## Supplementary Table 1 for "A population based expression atlas provides insights into disease resistance and other physiological traits in cassava (*Manihot esculenta* Crantz)" (part 184 of 405)

```
Manes.07G138900.v6.1 3.36893467607003 3.70064765159346 3.85652794678751 3.75038115458394 3.05314717308039 3.55072321097309 4.02736728603004 4.2279875073369 3.49376837325421 3.53020872524022 3.76993517303032 4.02555476810184 3.11804907243019 4.0228427264024 3.01339967241467 4.02741953149189 3.87884365237305 4.84057715139863 3.27626599380655 2.59979625578436 3.46069714102254 3.52016582779557 4.73095144151259 3.93488696197521 3.14413877371066 4.2413681911443 3.56341288661491 3.20900055990681 3.45177722385841 2.59979625578436 3.9352190520913 4.31783429356664 4.06471720172665 3.19522409136653 3.79344026531715 3.16878379002956 3.39406740467135 3.64923550830888 3.54273597101275 2.59979625578436 3.83619006804271 3.67972915063703 3.88392636584803 4.01013362095992 3.9032011645835 3.6266181304827 3.52617709414591 3.1556293923897 3.6503607964152 3.53623203608649 3.91442276629907 3.40243768725699 4.76208857038374 3.86749335096064 3.58452961246909 4.20398165241724 3.47984882381643 4.4697306997593 3.70500796502859 3.14040437654277 3.71856906465735 3.87978480580529 3.46883305524788 2.59979625578436 3.15500955286225 3.14237346324655 3.95083410359466 4.20269073273279 3.74141934797666 2.59979625578436 3.45118233955962 3.21186130151986 3.88098319609106 2.59979625578436 2.59979625578436 3.28754744734438 3.63077662772523 3.50975638980862 4.09571182980549 3.10989770956048 4.02090076533829 4.30215742048669 3.17512532819144 3.60689911294869 2.59979625578436 3.82385682353258 3.60014358493703 3.78968888578922 4.24414073929696 3.64232470964442 3.70765324548476 3.79856609228066 3.91582517406184 2.59979625578436 2.59979625578436 2.59979625578436 3.9642748863717 3.61328877298459 4.52652053959961 3.35353493771494 3.07907070398862 3.90744287728184 4.14381969085603 4.4980152319154 2.59979625578436 3.32834234306411 4.21011834828144 3.66305009076963 3.51918818583208 3.50485837076424 3.45516001602998 4.04294978892074 3.76412467045523 2.59979625578436 2.59979625578436 4.59493369511658 4.04861984741434 3.79147931109901 4.32652932826383 4.35230567133016 3.56284251907067 3.98065731929607 3.09809346900321 4.36644438141618 3.92799606076212 3.88240910578303 3.64047583210619 3.6503738896489 2.59979625578436 4.3942609594656 3.4373015361164 4.74978087989992 3.89346465527584 4.01714583062926 2.59979625578436 3.90750928558192 4.3068716265175 4.41528649467386 4.0137008401783 3.55969412797435 3.51812105738734 4.16770549011929 3.87060850007662 4.46689874852308 4.3279436431914 3.7839530082026 4.57938183053462 4.41848492254849 5.50784773082009 2.59979625578436 3.74283852443338 3.73412781064583 3.78902210672354 4.7946565352314 3.74371536210944 3.73218818552341 3.65942122764354 3.4487476336749 4.53254696826818 3.11353869906184 3.96650269055816 3.35770011063099 3.65284149238591 4.57954258934182 3.94850285336736 3.12023197235027 3.45050421449097 3.41510177671445 2.59979625578436 3.47527778647275 2.59979625578436 3.8789415331015 3.50199777250438 5.02246881602632 3.59998890923774 3.87788450819921 4.13311342640144 3.72599209432602 4.4867572534014 2.59979625578436 3.00869623363141 3.82001212652828 3.63241239287788 3.97330046164811 3.94451506312688 3.34647505545364 4.05133681080587 3.48846521147039 4.71386244668851 3.55532333445709 3.09391014913098 4.87777208376454 4.22648295032079 3.57302481524818 4.41971850815575 3.00601590298794 3.44163721637544 4.22577294325396 3.48383847847714 4.38537597365759 3.0979139950087 3.61403047043039 3.83772004316436 3.75829240215316 4.97066672670725 3.82542006230712 3.0725295882055 4.624051315648 3.53544658893668 4.87393656325786 3.77367409578493 3.48425876672712 4.48279764071502 3.54788813065337 3.37140050762372 3.58775514037745 3.88939346655647 4.06296943117753 2.59979625578436 3.77614723863289 3.64889788739305 3.4196932705789 3.69624764149184 3.38008103418363 4.80006588690031 3.82970366029775 2.59979625578436 4.22027045302236 2.59979625578436 4.12874658863065 3.98271069205151 4.0293596729302 4.49798919558398 2.59979625578436 4.43066648309293 3.64088381960222 3.38697297193438 4.60282066986045 4.00536962002532 4.84249256347206 3.85784711651453 3.42232468042162 4.27160858967217 3.97856062878914 3.67242295231915 3.64798288640125 3.57769357505133 3.92858886645085 3.49185471935923 4.00959847734421 4.21943385983775 3.48725331849201 3.40975513062506 3.84010289877045 3.99137214596964 3.48593425868481 2.59979625578436 3.88079658635455 3.53421281753572 4.60506504488175 3.23544690453558 3.38024867922274 3.61779196529466 3.23387456029662 4.05852732310907 3.32481310418497 3.5213345440218 4.32208869929347 3.65185553354328 4.392201132439 4.2297239823905 3.57449242583284 3.79473822698295 4.02691980130492 3.63071966896614 2.59979625578436 3.38102029954925 2.59979625578436 4.25161846552987 3.98212570726758 3.30262129821875 3.9711913968225 3.71368014863504 4.04222483747601 4.60624524558677 3.84226087756042 4.22737692092062 3.08773589500831 4.12285734397113 3.90049795760024 4.07354455421808 3.87632600823551 3.39183450236513 4.99714547606174 3.76073749062112 3.80697767267781 2.59979625578436 3.77282643439476 3.74944109507207 3.88433315935748 3.86351406872335 3.95677606453254 3.53974293861542 4.57380922416177 3.3940982972193 4.15035954084348 4.07463260101815 3.17618018401525 4.07496338303498 4.24548838309499 4.19806857068856 2.59979625578436 3.96110499299225 4.59588481522593 4.42876271274902 4.38541215993613 4.42975276540377 3.45416095825858 3.70695848093967 2.59979625578436 4.11387055713032 3.86527703487348 4.25565820313127 4.08541760726109 3.94339026023944 4.4329873738678 3.77853098325696 3.77040547355181 4.22650866326817 4.04753412704949 3.69894092230814 2.59979625578436 2.59979625578436 4.14236215438059 3.25661411864085 4.50084701900572 4.48334215049261 3.15767287045227 4.60115349631999 4.40030606505052 3.52860207380879 2.59979625578436 3.13261469345293 4.18158490779625 3.40503430776885 4.67063888547861 2.59979625578436 3.40627957054017 3.61411445291512 3.88161705284129 4.02402990737736 3.69767045161778 3.69879294883086 4.32952829195241 3.4117013907922 4.6586330315058 2.59979625578436 3.06075262526231 4.64045055842371 3.38144601411272 4.24273997667307 3.5757082350106 3.9555737705207 4.60751158534198 4.04260489041196 4.19695890766279 3.73814861403534 4.07339118353984 4.02649970206043 4.55726130322989 3.92788527743056 3.94463142012142 3.80321908370672 3.29703488223369 3.88662622344819 3.44837432885348 4.42999634919622 4.08261239749875 3.33430315247367 3.687134314737 3.67152085317009 4.40068716848437 4.11413745973802 3.82252380390466 4.5007770576589 3.97859097321265 4.02112009448399 3.9337463391627 3.73727279148939 4.02797903875605 4.49096732374412 2.59979625578436 4.53910259643162 2.59979625578436 4.69714012694735 6.5283234388804 5.1754291472014 4.10269059191421 4.01912114766632 3.88470582115985 3.54865317049011 3.90837326798078 4.09566998091808 4.80879643523318 4.04962026514787 4.07260146844506 3.66411922568851 4.16841990036692 3.62292636951278 4.24077504340824 3.54002058805831 4.86835288096081 2.59979625578436 3.5865668184866 4.46253983676646 3.45372448926146 3.57920802154271 2.59979625578436 3.51034282900347 4.1524336193706 3.83881636706509 4.22188531982082 2.59979625578436 3.75882621456763 4.39693690307709 3.95065796328778 4.32698450088052 3.38263384089915 3.44261754966494 4.71219272934285 3.72466056966378 3.90464873977202 3.81823602020398 3.80869573743323 4.90134837809709 3.72476496377402 4.08801373423075 3.81507478095943 2.59979625578436 4.72591415896259 3.89018211789661 3.57229933299784 3.78709556924625 3.19302232415317 2.59979625578436 2.59979625578436 3.73391719046449 3.91499129690811 4.79268532281215 4.1758757284882 3.26490597460946 4.48065700814165 3.82410692028373 2.59979625578436 3.35371734162331 3.11769933174954 3.85472706889637 4.25428728367342 3.81677662848967 3.43931519236312 2.59979625578436 3.49795787344468 4.16860119492007 2.59979625578436 3.72312623422046 3.61785560135177 4.33798600542593 3.91918525734912 2.59979625578436 4.3565877753355 4.01906216917899 3.34678284603657 3.67668094694869 3.81286397203494 3.68393033000572 4.22423515323355 3.48189063170724 3.94059545112726 3.83816916026001 3.90571590500452 3.86133721065845 3.5895004728487 3.35064364855437 3.54425400981323 3.09344190010374 4.61933707281868 2.59979625578436 3.76161359990107 4.361798371154 4.23004133134344 4.65703573531571 3.79323834796597 4.81751233876453 3.96751116207278 3.79310751526196 4.02834909372441 3.67046185959629 4.63549064566177 3.84378557776466 2.59979625578436 4.1705280092147 3.58245152509485 3.49105114569248 3.96475469383661 3.34135829939782 4.46502859714452 3.44589270512451 4.06527615687636 3.45647939961573 3.32871826849192 4.16008812385646 3.85139139287403 4.47316518579083 3.35798233036586 3.35802627900853 4.35700291707143 3.67543192090741 4.02408101151613 3.22666753937026 3.39551074369792 4.09181682514192 3.87765682554421 4.00870450900245 3.1975645660093 3.37725547101701 3.93343152360907 2.59979625578436 3.7284690357755 3.30442840010922 3.76305104014096 4.08500922753451 3.56341734263042 3.08499272863383 4.17273312156902 3.42720419169766 3.83474105676612 3.63146421946987 5.07365174917435 3.20643697917781 3.20753853820288 4.19101250511164 3.7083712745103 4.6067047508699 4.55801317838577 4.17832983808377 3.97494353335226 3.48794078037073 4.60713702983851 2.59979625578436 3.35753510202584 4.30483835102731 3.11530692652306 4.81073761948991 3.44879108853492 2.59979625578436 3.32590215093667 4.00785012171329 4.22354823971402 4.8386309382834 3.54390746209038 4.27133060895352 3.13403103541172 4.31676724177665 3.97959275517159 3.09490341468928 4.01055834005857 3.6259675130652 3.47843854242518 4.21013548676989 3.45055086810467 4.06945102054039 3.1839706467237 2.59979625578436 3.69810982247138 4.19458532791909 3.45229135332417 3.90779356276072 3.66593204232818 3.88540911740735 3.67117148881194 2.59979625578436 3.68818018210112 3.47100709436022 3.75950738938113 4.13699349435205 3.74825229684631 2.59979625578436 3.18542993688362 3.48410114397242 3.61414121189432 3.72261112057527 3.81657459978915 3.74273619582067 4.12243230657783 4.29067906117622 3.20491354779203 3.83708043217504 2.59979625578436 4.38670909921362 3.3217847703779 3.91168402490604 3.78966341899362 3.64429143936982 4.74455966740713 3.15184207342633 3.56365075137554 3.83308018553565 4.39187388641698 4.29853679710598 3.97395710301078 2.59979625578436 3.49579071812971 3.36272800854502 4.32033293870511 3.66416623449122 2.59979625578436 3.46429402943855 2.59979625578436 3.87658420002993 2.59979625578436 3.11863948399305 4.53101924594059 3.0945433916009 3.81948308357673 3.21867299731733 3.66375643784274 3.58640791717732 2.59979625578436 3.7445127826073 4.24245866013066 2.59979625578436 3.95201576043433 2.59979625578436 4.34224614760856 3.64182534636077 2.59979625578436 2.59979625578436 3.17666752597553 2.59979625578436 3.14201754722178 3.72038508042579 4.15106708599978 3.46270972026923 3.68431037628401 3.87077178890064 3.34182548853577 3.91060498180189 3.44986319488193 3.96314819633817 3.41195457515195 2.59979625578436 3.86545988394052 3.63317964251077 3.50439436163838 3.78404001195677 3.25006177786541 4.26288235301031 2.59979625578436 2.59979625578436 4.43498360362456 3.32868425701424 3.15183655154252 3.86313458589679 3.34368402516979 4.35721795454717 3.55209065070327 2.59979625578436 4.33819038824305 3.20273864989596 4.13582839804285 3.13093185640013 3.25257180805638 4.09768642685337 4.17090098132727 4.80535017256589 4.46332012582862 4.26802679268042 3.83925168300536 3.50179941331691 4.22119595080069 4.10881848446767 3.35723464221939 4.11659577912946 4.82436308248627 4.42155811674773 4.44264531622541 2.59979625578436 3.84772481985263 2.59979625578436 3.43409199137852 2.59979625578436 4.17830683294313 4.02325558256586 3.40540983806856 3.78781078551315 3.61692676086504 3.57524302608937 4.17155347244896 3.32449490963803 3.67537270766846 4.39963133457027 3.50713024684174 4.06664160506343 3.44060850168788 4.77628805423761 4.52202378317754 2.59979625578436 4.38462034475941 3.4586293332224 4.56842484121635 3.81847259237865 2.59979625578436 4.21874415187265 4.07445480423067 4.15113499666728 3.84194986125449 3.1677776264212 4.09791810019352 3.35328498908235 4.35664308291446 3.34205936974101 3.97521768512073 4.11721293625924 3.91632379626202 3.70634912023239 3.15448378042256 3.68792152061727 4.21936772214156 3.61931600101943 3.12439282256448 3.91655510433263 3.37561084007314 3.1359058019152 3.0410586930376 6.43789717432484 3.4309770644687 3.72442824282283 3.46923753091554 3.85361288664694 3.76316945312276 4.41335578776762 3.45824826314557 4.55846220690868 3.66929908841205 4.83279167751704 4.19994745043866 4.28311003152622 2.59979625578436 4.00780696330359 4.36606887101287 3.53635640865754 4.23461907780731 4.13325607039806 3.75692974839097 3.86455948495139 3.42544384608713 2.59979625578436 3.9545389191392
Manes.07G139000.v6.1 2.59979625578436 2.59979625578436 2.59979625578436 2.59979625578436 2.59979625578436 2.59979625578436 2.59979625578436 2.59979625578436 2.59979625578436 2.59979625578436 2.59979625578436 2.59979625578436 2.59979625578436 2.59979625578436 2.59979625578436 2.59979625578436 3.13614105965968 2.59979625578436 2.59979625578436 2.59979625578436 2.59979625578436 2.59979625578436 2.59979625578436 3.21375796249481 2.59979625578436 2.59979625578436 3.16295777007222 2.59979625578436 3.78836439742839 2.59979625578436 2.59979625578436 2.59979625578436 2.59979625578436 2.59979625578436 2.59979625578436 2.59979625578436 3.94382157042819 2.59979625578436 2.59979625578436 2.59979625578436 2.59979625578436 3.04922317902088 2.59979625578436 2.59979625578436 2.59979625578436 2.59979625578436 2.59979625578436 2.59979625578436 2.59979625578436 2.59979625578436 2.59979625578436 3.06715486812035 2.59979625578436 2.59979625578436 2.59979625578436 2.59979625578436 3.47984882381643 2.59979625578436 4.43497640120637 2.59979625578436 2.59979625578436 2.59979625578436 2.59979625578436 2.59979625578436 2.59979625578436 2.59979625578436 2.59979625578436 2.59979625578436 2.59979625578436 2.59979625578436 2.59979625578436 3.64489095823978 2.59979625578436 2.59979625578436 2.59979625578436 2.59979625578436 3.85003373410979 2.59979625578436 2.59979625578436 2.59979625578436 2.59979625578436 3.9726884326862 3.17512532819144 2.59979625578436 2.59979625578436 2.59979625578436 2.59979625578436 2.59979625578436 2.59979625578436 2.59979625578436 2.59979625578436 2.59979625578436 2.59979625578436 2.59979625578436 2.59979625578436 2.59979625578436 2.59979625578436 2.59979625578436 2.59979625578436 4.06119057771725 2.59979625578436 3.10849398345359 2.59979625578436 2.59979625578436 2.59979625578436 2.59979625578436 2.59979625578436 3.00944776328652 2.59979625578436 2.59979625578436 2.59979625578436 2.59979625578436 3.23406369003861 2.59979625578436 2.59979625578436 2.59979625578436 2.59979625578436 2.59979625578436 2.59979625578436 2.59979625578436 2.59979625578436 2.59979625578436 2.59979625578436 2.59979625578436 2.59979625578436 2.59979625578436 2.59979625578436 2.59979625578436 2.59979625578436 2.59979625578436 2.59979625578436 2.59979625578436 2.59979625578436 2.59979625578436 2.59979625578436 2.59979625578436 2.59979625578436 2.59979625578436 2.59979625578436 2.59979625578436 2.59979625578436 2.59979625578436 2.59979625578436 2.59979625578436 2.59979625578436 2.59979625578436 2.59979625578436 3.69430075694107 3.07277416937966 2.59979625578436 2.59979625578436 2.59979625578436 2.59979625578436 2.59979625578436 2.59979625578436 3.41052235213113 2.59979625578436 2.59979625578436 2.59979625578436 3.48059009761494 2.59979625578436 2.59979625578436 3.35248609664756 2.59979625578436 2.59979625578436 2.59979625578436 2.59979625578436 3.07465554562221 2.59979625578436 2.59979625578436 2.59979625578436 2.59979625578436 2.59979625578436 2.59979625578436 2.59979625578436 2.59979625578436 2.59979625578436 3.11361203837832 2.59979625578436 2.59979625578436 2.59979625578436 2.59979625578436 2.59979625578436 2.59979625578436 2.59979625578436 2.59979625578436 2.59979625578436 2.59979625578436 2.59979625578436 3.03334130892695 2.59979625578436 2.59979625578436 2.59979625578436 2.59979625578436 2.59979625578436 2.59979625578436 2.59979625578436 2.59979625578436 2.59979625578436 2.59979625578436 2.59979625578436 2.59979625578436 2.59979625578436 3.67626005406393 2.59979625578436 2.59979625578436 2.59979625578436 2.59979625578436 4.436165552977 3.02986544421834 2.59979625578436 2.59979625578436 2.59979625578436 2.59979625578436 2.59979625578436 2.59979625578436 2.59979625578436 2.59979625578436 2.59979625578436 2.59979625578436 2.59979625578436 2.59979625578436 2.59979625578436 2.59979625578436 2.59979625578436 3.39145816204378 2.59979625578436 2.59979625578436 2.59979625578436 2.59979625578436 2.59979625578436 3.25982382466975 2.59979625578436 2.59979625578436 2.59979625578436 2.59979625578436 2.59979625578436 2.59979625578436 2.59979625578436 2.59979625578436 2.59979625578436 2.59979625578436 2.59979625578436 2.59979625578436 2.59979625578436 2.59979625578436 2.59979625578436 2.59979625578436 2.59979625578436 2.59979625578436 2.59979625578436 2.59979625578436 2.59979625578436 2.59979625578436 2.59979625578436 2.59979625578436 2.59979625578436 2.59979625578436 3.14550218000467 2.59979625578436 2.59979625578436 2.59979625578436 2.59979625578436 2.59979625578436 2.59979625578436 2.59979625578436 2.59979625578436 2.59979625578436 2.59979625578436 2.59979625578436 2.59979625578436 2.59979625578436 2.59979625578436 3.12232509438277 2.59979625578436 2.59979625578436 2.59979625578436 2.59979625578436 2.59979625578436 2.59979625578436 2.59979625578436 3.13480110438984 2.59979625578436 2.59979625578436 5.57500010383503 2.59979625578436 2.59979625578436 2.59979625578436 2.59979625578436 2.59979625578436 2.59979625578436 2.59979625578436 2.59979625578436 2.59979625578436 2.59979625578436 2.59979625578436 2.59979625578436 3.2892755442546 2.59979625578436 2.59979625578436 2.59979625578436 3.12883395539949 2.59979625578436 2.59979625578436 2.59979625578436 2.59979625578436 2.59979625578436 2.59979625578436 2.59979625578436 3.14562636105081 3.60867516167484 2.59979625578436 2.59979625578436 2.59979625578436 2.59979625578436 2.59979625578436 2.59979625578436 2.59979625578436 3.51092040624305 2.59979625578436 2.59979625578436 2.59979625578436 2.59979625578436 2.59979625578436 2.59979625578436 2.59979625578436 3.29274630253399 3.08857273903009 2.59979625578436 2.59979625578436 2.59979625578436 2.59979625578436 2.59979625578436 2.59979625578436 4.94218336692193 2.59979625578436 2.59979625578436 2.59979625578436 2.59979625578436 3.29403745424245 2.59979625578436 2.59979625578436 2.59979625578436 2.59979625578436 3.96156473992612 2.59979625578436 2.59979625578436 2.59979625578436 2.59979625578436 2.59979625578436 2.59979625578436 2.59979625578436 2.59979625578436 2.59979625578436 2.59979625578436 2.59979625578436 2.59979625578436 2.59979625578436 2.59979625578436 2.59979625578436 2.59979625578436 2.59979625578436 2.59979625578436 2.59979625578436 2.59979625578436 2.59979625578436 2.59979625578436 2.59979625578436 2.59979625578436 2.59979625578436 2.59979625578436 2.59979625578436 2.59979625578436 2.59979625578436 2.59979625578436 3.02864738326235 2.59979625578436 2.59979625578436 2.59979625578436 2.59979625578436 2.59979625578436 2.59979625578436 3.00763695540965 2.59979625578436 2.59979625578436 2.59979625578436 2.59979625578436 2.59979625578436 2.59979625578436 2.59979625578436 2.59979625578436 2.59979625578436 2.59979625578436 2.59979625578436 2.59979625578436 2.59979625578436 2.59979625578436 2.96925739016971 2.59979625578436 2.59979625578436 4.72022700403609 2.59979625578436 2.59979625578436 2.59979625578436 2.59979625578436 2.59979625578436 2.59979625578436 3.11784851617552 2.59979625578436 2.59979625578436 2.59979625578436 2.59979625578436 2.59979625578436 2.59979625578436 2.59979625578436 3.45372448926146 2.59979625578436 2.59979625578436 2.59979625578436 2.59979625578436 4.25648088094145 2.59979625578436 2.59979625578436 2.59979625578436 2.59979625578436 4.6650759541454 2.59979625578436 2.59979625578436 3.44261754966494 2.59979625578436 2.59979625578436 2.59979625578436 3.26470865579439 2.59979625578436 2.59979625578436 2.59979625578436 2.59979625578436 2.59979625578436 2.59979625578436 2.59979625578436 3.58860918242628 4.45198754182281 2.59979625578436 2.59979625578436 2.59979625578436 2.59979625578436 2.59979625578436 2.59979625578436 2.59979625578436 2.59979625578436 2.59979625578436 2.59979625578436 2.59979625578436 2.59979625578436 2.59979625578436 2.59979625578436 2.59979625578436 2.59979625578436 2.59979625578436 2.59979625578436 2.59979625578436 2.59979625578436 3.02358893173204 2.59979625578436 2.59979625578436 2.59979625578436 2.59979625578436 2.59979625578436 2.59979625578436 2.59979625578436 2.59979625578436 3.13091120944092 2.59979625578436 3.10712921319811 2.59979625578436 2.59979625578436 3.36660907200873 2.59979625578436 3.37237396509029 2.59979625578436 2.59979625578436 2.59979625578436 2.59979625578436 2.59979625578436 2.59979625578436 2.59979625578436 2.59979625578436 2.59979625578436 3.71885506342396 2.59979625578436 2.59979625578436 3.09854109867356 2.59979625578436 4.585420940331 2.59979625578436 2.59979625578436 2.59979625578436 2.59979625578436 2.59979625578436 2.59979625578436 2.59979625578436 3.17435855558807 2.59979625578436 4.82570022578084 2.59979625578436 2.59979625578436 2.59979625578436 2.59979625578436 2.59979625578436 2.59979625578436 2.59979625578436 2.59979625578436 2.59979625578436 3.52325764568153 2.59979625578436 2.59979625578436 2.59979625578436 2.59979625578436 2.59979625578436 2.59979625578436 2.59979625578436 2.59979625578436 2.59979625578436 2.59979625578436 2.59979625578436 2.59979625578436 2.59979625578436 3.0356971867682 3.30442840010922 2.59979625578436 2.59979625578436 2.59979625578436 2.59979625578436 2.59979625578436 2.59979625578436 2.59979625578436 2.59979625578436 2.59979625578436 2.59979625578436 2.59979625578436 2.59979625578436 2.59979625578436 2.59979625578436 2.59979625578436 2.59979625578436 2.59979625578436 2.59979625578436 2.59979625578436 2.59979625578436 2.59979625578436 2.59979625578436 2.59979625578436 2.59979625578436 2.59979625578436 2.59979625578436 2.59979625578436 3.96341306426385 2.59979625578436 2.59979625578436 3.07812638981679 2.59979625578436 2.59979625578436 2.59979625578436 3.41619604011118 2.59979625578436 2.59979625578436 2.59979625578436 2.59979625578436 2.59979625578436 2.59979625578436 2.59979625578436 3.1839706467237 2.59979625578436 2.59979625578436 2.59979625578436 2.59979625578436 2.59979625578436 2.59979625578436 2.59979625578436 2.59979625578436 2.59979625578436 2.59979625578436 2.59979625578436 2.59979625578436 2.59979625578436 2.59979625578436 2.59979625578436 2.59979625578436 2.59979625578436 2.59979625578436 2.59979625578436 2.59979625578436 2.59979625578436 2.59979625578436 2.59979625578436 2.59979625578436 2.59979625578436 3.31429537738927 2.59979625578436 2.59979625578436 2.59979625578436 2.59979625578436 2.59979625578436 2.59979625578436 2.59979625578436 2.59979625578436 2.59979625578436 2.59979625578436 2.59979625578436 2.59979625578436 2.59979625578436 2.59979625578436 3.14237529736743 2.59979625578436 2.59979625578436 2.59979625578436 2.59979625578436 2.59979625578436 2.59979625578436 5.28632841843077 2.59979625578436 2.59979625578436 2.59979625578436 2.59979625578436 2.59979625578436 2.59979625578436 2.59979625578436 2.59979625578436 2.59979625578436 2.59979625578436 2.59979625578436 2.59979625578436 2.59979625578436 2.59979625578436 2.59979625578436 2.59979625578436 2.59979625578436 2.59979625578436 2.59979625578436 2.59979625578436 2.59979625578436 2.59979625578436 3.21444532604007 2.59979625578436 2.59979625578436 2.59979625578436 2.59979625578436 2.59979625578436 2.59979625578436 2.59979625578436 2.59979625578436 2.59979625578436 2.59979625578436 2.59979625578436 2.59979625578436 2.59979625578436 2.59979625578436 2.59979625578436 2.59979625578436 2.59979625578436 2.59979625578436 2.59979625578436 2.59979625578436 2.59979625578436 2.59979625578436 2.59979625578436 2.59979625578436 3.31627055002502 2.59979625578436 2.59979625578436 2.59979625578436 2.59979625578436 2.59979625578436 2.59979625578436 2.59979625578436 2.59979625578436 2.59979625578436 2.59979625578436 2.59979625578436 2.59979625578436 2.59979625578436 2.59979625578436 2.59979625578436 3.28670441964339 2.59979625578436 2.59979625578436 2.59979625578436 2.59979625578436 2.59979625578436 2.59979625578436 2.59979625578436 2.59979625578436 2.59979625578436 5.05875865010057 2.59979625578436 2.59979625578436 2.59979625578436 2.59979625578436 2.59979625578436 2.59979625578436 2.59979625578436 3.059035661787 2.59979625578436 2.59979625578436 2.59979625578436 2.59979625578436 2.59979625578436 2.59979625578436 2.59979625578436 2.59979625578436 2.59979625578436 2.59979625578436 2.59979625578436 2.59979625578436 2.59979625578436 2.59979625578436 2.59979625578436 2.59979625578436 2.59979625578436 2.59979625578436 2.59979625578436 2.59979625578436 2.59979625578436 2.59979625578436 2.59979625578436 2.59979625578436 6.45320578871292 2.59979625578436 2.59979625578436 2.59979625578436 2.59979625578436 2.59979625578436 2.59979625578436 2.59979625578436 2.59979625578436 2.59979625578436 2.59979625578436 2.59979625578436 3.96536639179174 2.59979625578436 2.59979625578436 2.59979625578436 2.59979625578436 2.59979625578436 3.06320104111917 2.59979625578436 2.59979625578436 2.59979625578436 2.59979625578436 2.59979625578436 2.59979625578436 2.59979625578436 2.59979625578436 4.41775583065863 2.59979625578436 2.59979625578436 2.59979625578436 2.59979625578436
Manes.07G139100.v6.1 3.14683983215409 2.59979625578436 3.54918378634825 3.50016072193926 2.59979625578436 3.15536754223307 3.15816018115106 3.48212528741791 2.59979625578436 2.59979625578436 3.05243133298284 3.04561120384308 3.32888032498958 2.59979625578436 3.59644953537541 3.1581819852139 4.0621477221369 2.59979625578436 3.27626599380655 2.59979625578436 2.59979625578436 2.59979625578436 2.59979625578436 2.59979625578436 3.14413877371066 2.59979625578436 3.3913280554543 2.59979625578436 3.78836439742839 3.50726921022951 2.59979625578436 2.59979625578436 3.72650963248395 3.61722718869772 3.36735576210244 3.16878379002956 2.59979625578436 3.80327872727126 3.27237941274458 3.68399644396397 2.59979625578436 3.04922317902088 3.75549922483877 2.59979625578436 2.59979625578436 2.59979625578436 3.36040517360207 2.59979625578436 3.51445194617031 2.59979625578436 3.60767939374456 3.52278441691269 3.50303880328295 3.39135008704484 3.79492487585658 2.59979625578436 3.32198498486787 3.61347262458146 4.00549615286874 3.88849744654479 2.59979625578436 3.13655648183482 3.31285807433133 2.59979625578436 3.15500955286225 3.36272545837779 3.39839961501261 2.59979625578436 3.4930121375438 3.52675278103515 3.45118233955962 3.34668547899646 4.06454972850657 2.59979625578436 4.96354976747314 2.59979625578436 3.49723216096386 3.86698300790617 3.29249169049875 3.10989770956048 3.19937689101105 3.23212901003371 3.58373104766204 3.31900261704314 2.59979625578436 2.59979625578436 3.60014358493703 3.06043028247974 3.75847140941337 3.03309729085306 3.24973940342139 3.53864938527956 3.11194123837751 3.30794006058808 2.59979625578436 3.40126091377021 3.72698871328248 3.69094858598147 3.45191339399238 3.35353493771494 2.59979625578436 2.59979625578436 2.59979625578436 3.07799747124634 2.59979625578436 3.32834234306411 3.62915824399066 3.17721740656458 3.18709662403514 2.59979625578436 2.59979625578436 3.9432357747821 3.05008182588941 3.55255446331805 2.59979625578436 2.59979625578436 3.34666675568901 3.45406892818204 3.17519681097436 2.59979625578436 2.59979625578436 3.13872541349518 3.09809346900321 3.79545278377254 3.7956450785681 4.36233901704547 3.3434653761842 2.59979625578436 2.59979625578436 2.59979625578436 3.19609879642221 3.9875246848918 3.32469701506341 3.43950802520564 2.59979625578436 3.62601013591596 3.23404875933684 2.59979625578436 3.32763914543774 2.59979625578436 3.65453234745754 3.41213166059614 3.51243713826058 3.55806038569829 2.59979625578436 2.59979625578436 3.39788747209717 3.24166522631322 3.26575909677216 2.59979625578436 3.41833297366157 2.59979625578436 3.45226107684251 3.88766080324959 3.4189762416518 3.26459823700284 2.59979625578436 2.59979625578436 3.82545553009634 3.11353869906184 2.59979625578436 2.59979625578436 2.59979625578436 3.8277140618921 3.16701331005524 3.33191960041971 4.40884519426515 2.59979625578436 2.59979625578436 3.47527778647275 3.59045007342481 3.35411837759803 3.9506114186153 3.87597746760297 3.31397370621681 3.5178190463899 3.70830021421705 3.61197994694732 3.28761616215826 2.59979625578436 3.66117052613107 3.4750818543346 3.44873559807783 3.62449439830634 3.19004403745022 3.34647505545364 2.59979625578436 3.04936763595227 4.07375190535199 3.21065778610885 3.7826380584795 3.73210332722352 3.24239127858813 3.04160865887499 3.47032695685986 3.72390578855639 3.29033908088661 3.35732401866502 3.61553673728018 3.59639004488498 3.30082812140204 3.48251498255572 2.59979625578436 3.58610308529756 3.32619170863699 3.11263355011005 2.59979625578436 2.59979625578436 2.59979625578436 3.63481172564467 2.59979625578436 3.32563966480586 2.59979625578436 3.27611731718091 3.23226733660521 3.50450419362394 3.30524536803394 3.3545076278657 2.59979625578436 3.33238703215835 3.13294224426404 3.4196932705789 2.59979625578436 3.23943786201555 3.41103001416928 3.16305146276653 4.91876954241526 3.65568174542466 2.59979625578436 3.8486904104516 2.59979625578436 3.06852274975295 3.33599306581088 2.59979625578436 3.52367043205901 3.64088381960222 3.5051384300408 3.89979400114707 3.43218861185877 3.14997929703986 3.69747997952202 2.59979625578436 3.9649881923046 3.82537162604514 3.43807603486059 3.34894100460763 3.57769357505133 3.21070493893527 4.02159810005377 3.39303938594947 3.35413872164702 3.23218886600296 3.17623298287933 3.42568183089218 4.04394589704995 3.11671905717742 2.59979625578436 2.59979625578436 3.67282201828456 4.47466510918865 2.59979625578436 3.55007708352618 2.59979625578436 3.23387456029662 4.1238716843537 3.48326144687435 3.88263538015512 3.72609391070597 3.76993209506102 3.73951463753616 3.22228357111191 3.09404548459673 3.53558850487832 3.12232509438277 3.52565598760109 2.59979625578436 3.24021384773122 2.59979625578436 5.05093769552864 3.76883990120799 3.79474649627712 3.13480110438984 3.39696096412707 4.52075208237962 2.59979625578436 3.77497974381894 3.11424136611794 4.01337394767009 4.31526339969202 3.64055824206906 4.07354455421808 3.3970748603418 4.03972684270007 3.76747073748049 3.64350806188927 3.56418732133832 2.59979625578436 3.2892755442546 3.87727191442339 3.58401163972517 4.0656012116129 4.12394203480384 3.53974293861542 4.24900221012052 3.83366973273459 4.15035954084348 3.14105343535606 3.17618018401525 2.59979625578436 2.59979625578436 3.75733231750362 3.53945940346149 3.69965353536261 3.76550897345009 3.24569782192461 3.50726645208533 3.18526268121318 3.20827003153473 5.49339600136409 4.14728767738682 4.00996550861113 2.59979625578436 2.59979625578436 4.67217129169556 3.2895478140268 3.97279742739903 2.59979625578436 2.59979625578436 2.59979625578436 2.59979625578436 3.38617171524093 3.53689864302089 2.59979625578436 2.59979625578436 3.52099072017288 3.89264417556316 2.59979625578436 3.15767287045227 2.59979625578436 2.59979625578436 3.14215221956444 2.59979625578436 2.59979625578436 3.33517525269574 2.59979625578436 3.78793379616188 2.59979625578436 2.59979625578436 3.43349796729455 3.25631718321301 3.52181474650389 3.10020146374746 3.15916706065669 2.59979625578436 3.58791938660392 3.55880419163474 3.53785864499071 3.61390822800715 4.09787479416886 3.15584307376082 3.96357768773387 3.5757082350106 2.59979625578436 2.59979625578436 3.34338385331662 3.42835385336262 3.62300795218542 3.60500179411574 2.59979625578436 2.59979625578436 3.21036400817574 3.12381515159364 2.59979625578436 3.29703488223369 3.88662622344819 3.33727037408052 3.40477900251321 3.39847187901467 3.90986856647158 3.09522200693535 3.36612465035371 3.68276761886976 3.50011492906526 3.11136320296335 3.09253880012922 3.71952928076159 3.19947538049542 4.0192437187537 3.53625833947526 3.12273955512324 3.52342389776374 5.53260901940399 3.21112129012012 2.59979625578436 5.14062363796759 2.59979625578436 3.70776028893706 3.33282874095462 3.44073658393479 3.25797369082606 3.27667244084487 3.54039886021135 3.77807859896217 3.8589781122172 3.16746079526105 3.14025367911579 3.66411922568851 2.59979625578436 2.59979625578436 3.36487301352577 3.27040979766199 3.81807624292966 2.59979625578436 3.04794204847268 2.59979625578436 3.30034534379421 3.29886172274126 2.59979625578436 3.13125931646859 2.59979625578436 3.23341689300654 4.06454665225413 3.9459970941976 3.08352688683135 4.25603884785097 2.59979625578436 4.0357668921639 3.85403275324275 4.79861557147135 3.61037900404286 2.59979625578436 4.09110545771617 3.73237032599509 3.46674342597601 4.46933992480537 3.72476496377402 3.7718602882907 3.69286530377354 4.20905488681337 4.72591415896259 4.05034256898883 2.59979625578436 3.14267566082531 3.19302232415317 3.9676398053431 3.31482471666852 3.73391719046449 2.59979625578436 2.59979625578436 4.11441899852527 2.59979625578436 4.04227940394034 4.46217938414752 3.05578649445254 3.65452862104187 4.0941555924754 4.66237543919529 3.19467141427376 2.59979625578436 4.95399879040777 3.65809315207231 3.69143643247701 3.19701343765189 3.47010227507714 3.88681788509472 3.19560163765469 3.71611110415782 2.59979625578436 4.03955165416183 3.40431571422107 3.62276432158505 3.13091120944092 3.59995622530821 3.10712921319811 2.59979625578436 3.86603275622437 3.36660907200873 4.21584791522146 3.58962165796024 3.538429025029 2.59979625578436 3.67994191429749 3.51441303477161 3.15150067151979 3.44677671125314 3.41604772664298 2.59979625578436 3.0490669307664 2.59979625578436 2.59979625578436 3.38077863823906 3.30170228463906 3.37602505743054 2.59979625578436 3.36713490980945 3.62970343240219 3.08735284545691 4.00463343674565 2.59979625578436 2.59979625578436 3.32965303865418 2.59979625578436 3.11976522407249 2.59979625578436 3.34135829939782 2.59979625578436 3.44589270512451 3.46951039942522 2.59979625578436 3.6202419437708 3.61437619789413 2.59979625578436 2.59979625578436 2.59979625578436 3.66043172394382 3.29891955515538 3.04736748769776 3.67965037329522 2.59979625578436 3.16597009136717 3.56779136608937 3.51765059569321 3.35646095424594 2.59979625578436 2.59979625578436 3.38765383122753 3.57941440235744 3.34921949652031 2.59979625578436 3.19311762549978 2.59979625578436 3.39133175835895 3.5571088832189 2.59979625578436 3.99734253545325 3.48594374074918 3.33689537073237 2.59979625578436 2.59979625578436 3.63770880969205 2.59979625578436 3.10526400266323 2.59979625578436 2.59979625578436 2.59979625578436 3.86250160586385 3.48794078037073 3.10937730926642 2.59979625578436 3.13864089446275 3.83844866546774 3.92400081151839 3.78320816394716 2.59979625578436 3.2328387430116 3.11591032459858 3.13157995423547 3.29158988951864 3.33659959047805 2.59979625578436 3.21960951687133 2.59979625578436 3.47784859346025 3.2692901765405 3.7849126878936 3.32593040474478 3.6259675130652 3.72313740150032 3.72291427801192 3.20566299976803 3.88534946764482 2.59979625578436 2.59979625578436 3.97069572828034 3.63802504669685 4.14329864046354 3.14894040553398 4.3746432299407 3.52338752856881 2.59979625578436 2.59979625578436 3.23796702278507 3.90584824587373 3.08382354620843 2.59979625578436 3.87596597040693 3.55447539391392 4.43022146207797 3.22990884353066 2.59979625578436 3.72261112057527 2.59979625578436 2.59979625578436 2.59979625578436 3.90720832049848 2.59979625578436 3.83708043217504 3.31429537738927 3.74953314786708 3.82615027806396 3.15066378465705 3.78966341899362 3.13052693773863 3.72457378252218 3.15184207342633 2.59979625578436 2.59979625578436 3.37017545708318 2.59979625578436 2.59979625578436 2.59979625578436 2.59979625578436 3.36272800854502 3.69078090448107 3.66416623449122 3.53056413452946 2.59979625578436 2.59979625578436 3.62099745099714 3.77939498651549 3.62159293703543 3.84949809909016 3.0945433916009 3.47469189890208 3.46856026701611 3.47486106856339 2.59979625578436 2.59979625578436 2.59979625578436 2.59979625578436 2.59979625578436 4.58212374922458 3.52311327369897 3.50978775222963 2.59979625578436 3.65586713919034 4.28711904250441 3.9701672858013 2.59979625578436 3.14201754722178 3.40187214262271 4.33773428159574 4.05438628025265 3.68431037628401 3.64820718768316 3.34182548853577 3.71793689083138 3.71285568593711 3.3002224879288 3.7341416335537 4.098100321408 3.70421691680118 4.21606701214564 3.34233340375088 3.09452231295659 3.51194589800682 4.26288235301031 2.59979625578436 3.79536033223022 2.59979625578436 2.59979625578436 3.54481604786255 4.33715928327187 3.20938411112718 3.75054629955376 3.20854780368858 3.87399547710154 3.10899527952792 4.22956107220848 3.37134793688836 3.50979356917955 3.06332944846279 3.42558272829161 3.85419435765655 4.45145019211425 3.57880576305393 3.43488083141115 3.62172014672093 3.50179941331691 3.31013988848557 2.59979625578436 3.13842484873088 2.59979625578436 2.59979625578436 3.61828513834977 2.59979625578436 6.67805217387276 3.23817512837546 2.59979625578436 2.59979625578436 2.59979625578436 3.14928056722215 2.59979625578436 3.17310155599223 3.36362012377228 2.59979625578436 3.71941409076848 2.59979625578436 3.11489981915957 2.59979625578436 2.59979625578436 3.78624797388969 3.97868723121641 3.6756084057258 4.0301906122985 2.59979625578436 3.37029531578803 2.59979625578436 2.59979625578436 3.51193450945408 3.66266052365292 3.23503948447659 2.59979625578436 3.95496820445647 3.7218804815132 2.59979625578436 3.39802017770579 2.59979625578436 3.13558510809591 3.55735590474518 2.59979625578436 3.41348554194456 2.59979625578436 3.20476569301684 2.59979625578436 3.68989894354439 3.78649353377287 3.94360183626229 3.76939221559305 3.49882113101628 3.91655510433263 3.37561084007314 3.3537310595367 3.0410586930376 2.59979625578436 3.76006514077978 3.72442824282283 3.46923753091554 4.77361229354002 3.55792757479529 3.78979541414061 3.79715836338657 2.59979625578436 3.66929908841205 3.61912613435165 4.19994745043866 3.22438648604129 2.59979625578436 3.21951123834957 3.78520782688444 2.59979625578436 2.59979625578436 2.59979625578436 3.75692974839097 3.64298409173955 4.19171885561126 3.80791182092175 3.63929620480223
Manes.07G139200.v6.1 2.59979625578436 2.59979625578436 3.20665085371097 2.59979625578436 2.59979625578436 2.59979625578436 3.38466486369882 3.11445218865464 2.59979625578436 2.59979625578436 2.59979625578436 3.48120591205738 2.59979625578436 2.59979625578436 4.34706556850732 2.59979625578436 3.13614105965968 4.84057715139863 2.59979625578436 4.15669568736146 2.59979625578436 3.25601641733816 4.34360473173666 3.21375796249481 4.86813440492038 3.29982034827609 3.82950817955246 3.45517244682011 2.59979625578436 3.12942703094249 3.28513972525459 2.59979625578436 3.96370742327693 2.59979625578436 3.6732060023101 3.39941693038722 4.04357278535557 3.21447733758373 4.05492540605776 4.58798859356335 2.59979625578436 3.04922317902088 3.75549922483877 2.59979625578436 4.60766517298189 3.44390932706295 3.98542741831231 3.1556293923897 3.13370949737372 3.26766221655289 2.59979625578436 3.25791388366613 2.59979625578436 2.59979625578436 4.24765733392016 3.28257618553174 2.59979625578436 4.00661723937192 2.59979625578436 4.43429585854745 2.59979625578436 3.65578745514055 3.71107914194521 2.59979625578436 3.38028800220858 2.59979625578436 3.16805095130771 3.19194094230314 2.59979625578436 3.78368445386911 2.59979625578436 3.45913295495671 4.36047793394832 4.68113159220027 4.35439551718836 2.59979625578436 3.74671023303382 3.24847608250363 2.59979625578436 4.90906631662939 2.59979625578436 4.09350044620337 4.16063303172607 2.59979625578436 4.4871318693611 3.22543616017794 3.69147458537688 4.18651008870356 3.32102698974581 2.59979625578436 2.59979625578436 3.14815201337652 5.96548433711758 3.10301656909335 2.59979625578436 2.59979625578436 2.59979625578436 2.59979625578436 3.03047401906305 3.03824441707797 3.07907070398862 2.59979625578436 3.31634635312898 3.42074107198534 2.59979625578436 4.3027775518588 2.59979625578436 3.50401259452966 3.01650372679633 2.59979625578436 3.58288439614787 2.59979625578436 3.23406369003861 3.55255446331805 2.59979625578436 2.59979625578436 2.59979625578436 4.04053299012494 3.40831739229295 2.59979625578436 3.43756941520291 2.59979625578436 3.30107830576528 2.59979625578436 3.03316965666899 2.59979625578436 2.59979625578436 2.59979625578436 2.59979625578436 2.59979625578436 2.59979625578436 2.59979625578436 3.43400258277707 2.59979625578436 2.59979625578436 3.62601013591596 2.59979625578436 3.08196755351891 3.32763914543774 2.59979625578436 3.13589789482968 2.59979625578436 3.39336865034197 3.4599404101843 3.46737055924807 3.95542418569268 3.16768203400873 3.05552170562978 3.26575909677216 2.59979625578436 5.50422269843324 3.17781093920006 3.45226107684251 3.10037248322062 2.59979625578436 4.03909070342977 4.06805322863222 3.02884003678921 3.41561414201033 3.32259926914112 4.24616011034871 2.59979625578436 3.77101798222552 3.8277140618921 3.39695909782473 2.59979625578436 2.59979625578436 3.07465554562221 2.59979625578436 2.59979625578436 3.41380625865222 2.59979625578436 4.1919235120302 3.62050145251511 3.10734665489403 3.79991564065168 2.59979625578436 3.11361203837832 3.43834722454961 2.59979625578436 4.36726369232355 3.04244381450743 3.02883382542909 4.63007135795991 2.59979625578436 4.34153912880781 2.59979625578436 4.09556639892027 3.14070663490831 2.59979625578436 5.20869663162393 3.93950875335018 2.59979625578436 2.59979625578436 3.21994986238806 2.59979625578436 3.09039111622633 2.59979625578436 3.11547170492856 4.4938628308523 2.59979625578436 3.72825270745898 2.59979625578436 2.59979625578436 3.61677307627576 2.59979625578436 4.47877258172174 2.59979625578436 2.59979625578436 3.78694677248416 2.59979625578436 5.17719563455291 2.59979625578436 3.42444996502386 3.58839260699158 3.00967619553112 3.10108304697002 2.59979625578436 2.59979625578436 2.59979625578436 2.59979625578436 3.07737644082094 2.59979625578436 2.59979625578436 3.41103001416928 2.59979625578436 2.59979625578436 2.59979625578436 2.59979625578436 3.26661495764191 3.20780008800332 3.25982382466975 2.59979625578436 4.6259726054992 2.59979625578436 2.59979625578436 4.28452221196526 3.43823763246653 3.19240955863012 3.37329820666967 2.59979625578436 3.98947841516579 2.59979625578436 2.59979625578436 2.59979625578436 2.59979625578436 2.59979625578436 2.59979625578436 2.59979625578436 3.25014544349024 2.59979625578436 2.59979625578436 3.17623298287933 3.84010289877045 2.59979625578436 2.59979625578436 2.59979625578436 2.59979625578436 3.53421281753572 2.59979625578436 2.59979625578436 2.59979625578436 2.59979625578436 2.59979625578436 3.07878727232066 3.32481310418497 4.2053627600211 2.59979625578436 2.59979625578436 3.53813335035016 3.22228357111191 3.29543486065326 3.14632375028407 3.12232509438277 3.25999495487418 2.59979625578436 5.0104946720082 2.59979625578436 3.79793381884116 2.59979625578436 2.59979625578436 2.59979625578436 2.59979625578436 2.59979625578436 3.17647007763899 3.70267332929628 2.59979625578436 4.21280088862039 2.59979625578436 3.53456210212037 3.41150002700353 2.59979625578436 3.83026908218474 2.59979625578436 3.13011628474653 2.59979625578436 2.59979625578436 3.56601381190976 2.59979625578436 3.09900823605374 2.59979625578436 3.64106149683456 4.05051050385255 2.59979625578436 2.59979625578436 3.20991460941355 2.59979625578436 2.59979625578436 2.59979625578436 2.59979625578436 3.42897032873693 2.59979625578436 3.6214246845648 2.59979625578436 3.70097135517803 3.38883758703688 3.18526268121318 3.45416095825858 2.59979625578436 2.59979625578436 3.19446987617811 2.59979625578436 3.17865863106762 2.59979625578436 2.59979625578436 2.59979625578436 2.59979625578436 3.2878030887128 2.59979625578436 3.56947755124733 3.15924501044427 2.59979625578436 2.59979625578436 2.59979625578436 2.59979625578436 3.14223713453464 3.41370218434961 3.3839879457408 2.59979625578436 2.59979625578436 3.14215221956444 2.59979625578436 3.13261469345293 2.59979625578436 2.59979625578436 3.14307563156158 3.29842715226595 3.40627957054017 2.59979625578436 3.25631718321301 2.59979625578436 2.59979625578436 3.15916706065669 3.20704156102309 2.59979625578436 3.08587502403935 2.59979625578436 3.24897275233119 2.59979625578436 4.48095733388595 4.658216264083 2.59979625578436 2.59979625578436 2.59979625578436 3.03225364507438 3.0825107763154 2.59979625578436 4.07339118353984 2.59979625578436 2.59979625578436 3.34487133408656 3.63148108676377 3.80321908370672 3.78557590897218 2.59979625578436 2.59979625578436 3.49698718962251 2.59979625578436 3.20164312672398 2.59979625578436 2.59979625578436 4.05526561712893 3.4076023698681 3.3195691347463 2.59979625578436 2.9813665940389 2.59979625578436 2.59979625578436 3.41425061787075 2.59979625578436 3.35812029621829 2.59979625578436 2.59979625578436 2.59979625578436 2.59979625578436 2.59979625578436 3.06134786401126 3.5620367008967 4.38987052605687 2.59979625578436 2.59979625578436 3.54039886021135 3.29247100215013 3.69848075669755 2.59979625578436 3.14025367911579 3.47516363191189 2.59979625578436 3.62292636951278 2.59979625578436 3.27040979766199 3.63776513294116 2.59979625578436 3.04794204847268 2.59979625578436 3.30034534379421 3.09650342821345 2.59979625578436 4.34322746085301 2.59979625578436 2.59979625578436 3.13708430358419 2.59979625578436 3.43006726886568 2.59979625578436 3.12630467899536 3.91899542445773 3.77736303902442 3.77590844923635 2.59979625578436 2.59979625578436 3.04792100866332 2.59979625578436 3.46674342597601 2.59979625578436 2.59979625578436 3.5652046731186 2.59979625578436 3.1944944784519 2.59979625578436 3.10140652150073 2.59979625578436 3.36314563101168 3.43303792983199 2.59979625578436 4.09277527820049 2.59979625578436 2.59979625578436 2.59979625578436 2.59979625578436 3.89762125072699 3.26616395938827 2.59979625578436 4.73446215196151 2.59979625578436 3.11769933174954 3.12551148095829 3.19467141427376 3.40965391507048 2.59979625578436 3.88252562402422 3.85101636034392 2.59979625578436 3.71267284781924 2.59979625578436 2.59979625578436 3.47284080734992 2.59979625578436 4.16529237871497 3.17231317506197 2.59979625578436 3.34678284603657 3.59995622530821 2.59979625578436 4.64407415987856 2.59979625578436 2.59979625578436 3.94059545112726 2.59979625578436 4.32446294682667 2.59979625578436 2.59979625578436 3.51441303477161 2.59979625578436 3.29459327228905 2.59979625578436 2.59979625578436 3.0490669307664 2.59979625578436 3.92364767085971 3.69156864533317 3.30170228463906 3.59423081620886 3.51372612606172 3.14554511358825 3.2027230823485 3.28610162710445 3.14868655853493 2.59979625578436 4.80044434393468 2.59979625578436 2.59979625578436 4.02037419943645 2.59979625578436 3.63758619848977 2.59979625578436 2.59979625578436 3.10694865309437 3.0992041201342 2.59979625578436 3.48281875462644 3.12404357264528 3.72987887300017 2.59979625578436 4.29866723061325 2.59979625578436 2.59979625578436 3.56996809434794 2.59979625578436 2.59979625578436 2.59979625578436 2.59979625578436 3.03997188674666 2.59979625578436 3.37725547101701 2.59979625578436 3.4521137753102 3.21395286454123 2.59979625578436 3.61372050619766 2.59979625578436 3.16296043660998 3.08499272863383 2.59979625578436 2.59979625578436 2.59979625578436 3.33689537073237 4.33716549836568 2.59979625578436 4.9867814338827 2.59979625578436 3.89958109685791 3.63157338889014 2.59979625578436 4.67603057894539 2.59979625578436 2.59979625578436 2.59979625578436 2.59979625578436 3.65975892763449 2.59979625578436 3.48356159872131 3.33692940409424 3.2962608485763 4.7753879155011 2.59979625578436 3.43372965785074 3.39613763158741 2.59979625578436 4.18363575119269 2.59979625578436 3.13403103541172 3.82376518523901 2.59979625578436 4.7741887385482 3.02196137564689 3.2004768242502 3.11225860773288 4.152505912284 3.20566299976803 4.70815161200263 2.59979625578436 2.59979625578436 3.5866975655272 3.85865974365818 4.14329864046354 2.59979625578436 4.49974384603744 4.80453729158229 2.59979625578436 4.34800139394301 2.59979625578436 2.59979625578436 4.2009427633595 3.59858560637233 4.27296881481565 2.59979625578436 4.27335854150532 3.48410114397242 3.76352785207796 4.85144568944303 2.59979625578436 3.07652576753501 3.34310554963969 3.74119070843721 4.62673407569996 2.59979625578436 3.60043099403342 3.33826151136271 2.59979625578436 3.37424946298459 2.59979625578436 3.76160045208017 3.55701127578626 3.54482528760931 4.86360446955157 2.59979625578436 3.79768785708926 4.23317015500219 2.59979625578436 3.99925688339375 2.59979625578436 3.89295669596377 4.32033293870511 2.59979625578436 3.89510128992313 3.46429402943855 5.45667075841334 5.26291846913802 3.44518071866167 5.12289290565208 3.84949809909016 3.448631920834 3.22310506880101 3.21867299731733 5.65782971174447 3.58640791717732 2.59979625578436 3.87185768498458 3.24925207574573 2.59979625578436 2.59979625578436 3.25815219576688 2.59979625578436 2.59979625578436 3.87987953278256 2.59979625578436 3.17666752597553 2.59979625578436 2.59979625578436 3.170552578228 3.21021486625664 2.59979625578436 3.9798728844889 3.64820718768316 3.95318370538038 2.59979625578436 4.32467433550957 4.30256097372894 2.59979625578436 3.95102993896212 2.59979625578436 2.59979625578436 3.95406656761989 2.59979625578436 4.3460608183231 2.59979625578436 2.59979625578436 4.73376178720184 3.12117286708181 3.32868425701424 3.37587920586357 3.86313458589679 3.92586272002995 3.01607379670363 2.59979625578436 2.59979625578436 2.59979625578436 3.20273864989596 3.14857604664619 3.13093185640013 2.59979625578436 3.42558272829161 3.05549889512908 3.95092775944155 2.59979625578436 4.52739074014044 2.59979625578436 3.69603746055106 3.51092015828471 4.19224191045922 4.97602351459531 2.59979625578436 2.59979625578436 3.83516092794187 2.59979625578436 2.59979625578436 2.59979625578436 2.59979625578436 4.37693368311676 2.59979625578436 3.37232711662656 2.59979625578436 3.17310155599223 3.78781078551315 2.59979625578436 4.14786376302769 2.59979625578436 2.59979625578436 4.89262739646431 2.59979625578436 2.59979625578436 2.59979625578436 2.59979625578436 3.15933867912396 2.59979625578436 3.14781871854752 2.59979625578436 3.3044068221996 3.39292817232686 2.59979625578436 2.59979625578436 3.13594984025197 2.59979625578436 3.95822354543782 4.02069780259256 4.14217509733931 2.59979625578436 3.87758396366912 2.59979625578436 3.50406393511715 4.17015085889933 2.59979625578436 2.59979625578436 2.59979625578436 3.92030111956724 2.59979625578436 3.3939317028683 3.1964791051938 2.59979625578436 4.10445691151125 4.10147417384139 2.59979625578436 3.22145036302252 2.59979625578436 3.4309770644687 3.61056149362573 2.59979625578436 3.40738645349279 3.93199932383111 2.59979625578436 4.2030356288482 2.59979625578436 3.53111261296467 3.71203757707037 4.84441196717625 5.66210727894884 3.09288309947995 4.06561174200313 4.03312855762679 3.53635640865754 5.27458507737922 2.59979625578436 3.55270442973838 2.59979625578436 2.59979625578436 5.41960803016612 3.12790887429037
Manes.07G139300.v6.1 2.59979625578436 2.59979625578436 2.59979625578436 2.59979625578436 2.59979625578436 2.59979625578436 2.59979625578436 3.11445218865464 2.59979625578436 2.59979625578436 2.59979625578436 2.59979625578436 2.59979625578436 2.59979625578436 2.59979625578436 2.59979625578436 2.59979625578436 4.58180910017937 2.59979625578436 2.59979625578436 2.59979625578436 2.59979625578436 2.59979625578436 2.59979625578436 2.59979625578436 2.59979625578436 2.59979625578436 2.59979625578436 2.59979625578436 2.59979625578436 2.59979625578436 2.59979625578436 3.17378617670681 2.59979625578436 2.59979625578436 2.59979625578436 2.59979625578436 3.21447733758373 2.59979625578436 2.59979625578436 2.59979625578436 2.59979625578436 2.59979625578436 2.59979625578436 2.59979625578436 2.59979625578436 2.59979625578436 3.38114915188791 2.59979625578436 2.59979625578436 2.59979625578436 2.59979625578436 2.59979625578436 2.59979625578436 2.59979625578436 2.59979625578436 2.59979625578436 2.59979625578436 2.59979625578436 2.59979625578436 2.59979625578436 2.59979625578436 2.59979625578436 2.59979625578436 2.59979625578436 2.59979625578436 2.59979625578436 3.19194094230314 2.59979625578436 3.14104836382465 2.59979625578436 2.59979625578436 3.35537191096595 2.59979625578436 2.59979625578436 2.59979625578436 2.59979625578436 3.06039705082243 2.59979625578436 2.59979625578436 2.59979625578436 2.59979625578436 3.17512532819144 2.59979625578436 2.59979625578436 2.59979625578436 2.59979625578436 2.59979625578436 2.59979625578436 2.59979625578436 2.59979625578436 2.59979625578436 4.70923245008551 2.59979625578436 2.59979625578436 2.59979625578436 2.59979625578436 2.59979625578436 2.59979625578436 3.2175151466054 2.59979625578436 2.59979625578436 2.59979625578436 2.59979625578436 2.59979625578436 2.59979625578436 2.59979625578436 2.59979625578436 3.42482326012226 2.59979625578436 2.59979625578436 2.59979625578436 2.59979625578436 2.59979625578436 2.59979625578436 2.59979625578436 2.59979625578436 2.59979625578436 3.40831739229295 2.59979625578436 3.08797719378391 2.59979625578436 2.59979625578436 2.59979625578436 2.59979625578436 2.59979625578436 2.59979625578436 2.59979625578436 2.59979625578436 2.59979625578436 2.59979625578436 2.59979625578436 2.59979625578436 3.0891275296357 2.59979625578436 2.59979625578436 2.59979625578436 2.59979625578436 3.32763914543774 2.59979625578436 2.59979625578436 2.59979625578436 2.59979625578436 2.59979625578436 2.59979625578436 2.59979625578436 2.59979625578436 2.59979625578436 2.59979625578436 2.59979625578436 2.59979625578436 2.59979625578436 2.59979625578436 2.59979625578436 2.59979625578436 2.59979625578436 2.59979625578436 2.59979625578436 2.59979625578436 2.59979625578436 2.59979625578436 2.59979625578436 2.59979625578436 2.59979625578436 2.59979625578436 2.59979625578436 2.59979625578436 2.59979625578436 2.59979625578436 2.59979625578436 2.59979625578436 2.59979625578436 2.59979625578436 2.59979625578436 2.59979625578436 2.59979625578436 2.59979625578436 2.59979625578436 3.08843871467039 2.59979625578436 2.59979625578436 2.59979625578436 2.59979625578436 2.59979625578436 2.59979625578436 2.59979625578436 2.59979625578436 2.59979625578436 2.59979625578436 2.59979625578436 2.59979625578436 2.59979625578436 2.59979625578436 2.59979625578436 2.59979625578436 2.59979625578436 2.59979625578436 2.59979625578436 2.59979625578436 3.01337418459523 2.59979625578436 2.59979625578436 2.59979625578436 2.59979625578436 2.59979625578436 2.59979625578436 2.59979625578436 2.59979625578436 2.59979625578436 2.59979625578436 2.59979625578436 2.59979625578436 2.59979625578436 2.59979625578436 2.59979625578436 2.59979625578436 2.59979625578436 2.59979625578436 2.59979625578436 3.77614723863289 2.59979625578436 2.59979625578436 2.59979625578436 2.59979625578436 3.73288062577153 2.59979625578436 2.59979625578436 2.59979625578436 2.59979625578436 3.14584555959347 2.59979625578436 2.59979625578436 2.59979625578436 2.59979625578436 3.13920880252861 2.59979625578436 2.59979625578436 2.59979625578436 2.59979625578436 2.59979625578436 2.59979625578436 2.59979625578436 2.59979625578436 2.59979625578436 2.59979625578436 2.59979625578436 2.59979625578436 2.59979625578436 2.59979625578436 3.06159220116022 2.59979625578436 2.59979625578436 2.59979625578436 2.59979625578436 2.59979625578436 2.59979625578436 2.59979625578436 2.59979625578436 2.59979625578436 3.40954712367928 2.59979625578436 2.59979625578436 2.59979625578436 2.59979625578436 3.27415149574588 2.59979625578436 2.59979625578436 2.59979625578436 2.59979625578436 3.90531699117815 2.59979625578436 2.59979625578436 2.59979625578436 2.59979625578436 3.52565598760109 3.07270803269098 2.59979625578436 2.59979625578436 2.59979625578436 2.59979625578436 3.09920040061693 2.59979625578436 2.59979625578436 3.30150379084556 2.59979625578436 3.33163621273224 2.59979625578436 2.59979625578436 2.59979625578436 2.59979625578436 2.59979625578436 2.59979625578436 2.59979625578436 2.59979625578436 2.59979625578436 3.03747957287136 2.59979625578436 2.59979625578436 2.59979625578436 2.59979625578436 2.59979625578436 2.59979625578436 2.59979625578436 2.59979625578436 2.59979625578436 2.59979625578436 2.59979625578436 2.59979625578436 2.59979625578436 2.59979625578436 2.59979625578436 2.59979625578436 2.59979625578436 2.59979625578436 2.59979625578436 3.70258396608002 2.59979625578436 2.59979625578436 2.59979625578436 2.59979625578436 2.59979625578436 2.59979625578436 2.59979625578436 2.59979625578436 2.59979625578436 2.59979625578436 2.59979625578436 2.59979625578436 2.59979625578436 2.59979625578436 2.59979625578436 2.59979625578436 2.59979625578436 2.59979625578436 2.59979625578436 3.14223713453464 2.59979625578436 3.15767287045227 2.59979625578436 2.59979625578436 3.89245209463446 2.59979625578436 3.13261469345293 2.59979625578436 2.59979625578436 3.36370173476972 2.59979625578436 2.59979625578436 2.59979625578436 2.59979625578436 3.25721121744889 2.59979625578436 2.59979625578436 2.59979625578436 2.59979625578436 2.59979625578436 2.59979625578436 2.59979625578436 2.59979625578436 2.59979625578436 3.40627964740502 2.59979625578436 2.59979625578436 2.59979625578436 2.59979625578436 3.27934697100873 2.59979625578436 2.59979625578436 2.59979625578436 2.59979625578436 4.04533076821064 2.59979625578436 2.59979625578436 2.59979625578436 2.59979625578436 2.59979625578436 2.59979625578436 2.59979625578436 2.59979625578436 2.59979625578436 2.59979625578436 2.59979625578436 2.59979625578436 2.59979625578436 2.59979625578436 2.59979625578436 3.62430159717881 2.59979625578436 2.59979625578436 2.59979625578436 2.59979625578436 2.59979625578436 2.59979625578436 2.59979625578436 2.59979625578436 2.59979625578436 2.59979625578436 2.59979625578436 2.59979625578436 2.59979625578436 2.59979625578436 3.90837326798078 2.59979625578436 2.59979625578436 2.59979625578436 2.59979625578436 3.47516363191189 2.59979625578436 2.59979625578436 2.59979625578436 2.59979625578436 2.59979625578436 2.59979625578436 2.59979625578436 2.59979625578436 2.59979625578436 3.4519326062339 2.59979625578436 2.59979625578436 2.59979625578436 2.59979625578436 3.35537022837668 2.59979625578436 2.59979625578436 2.59979625578436 2.59979625578436 3.45109885259742 2.59979625578436 2.59979625578436 2.59979625578436 2.59979625578436 2.59979625578436 2.59979625578436 2.59979625578436 2.59979625578436 2.59979625578436 3.28868788740215 2.59979625578436 2.59979625578436 2.59979625578436 2.59979625578436 2.59979625578436 2.59979625578436 2.59979625578436 2.59979625578436 2.59979625578436 2.59979625578436 2.59979625578436 2.59979625578436 2.59979625578436 2.59979625578436 2.59979625578436 2.59979625578436 2.59979625578436 2.59979625578436 2.59979625578436 2.59979625578436 2.59979625578436 2.59979625578436 2.59979625578436 2.59979625578436 2.59979625578436 2.59979625578436 2.59979625578436 2.59979625578436 2.59979625578436 3.47284080734992 2.59979625578436 2.59979625578436 3.29873799986109 2.59979625578436 2.59979625578436 2.59979625578436 2.59979625578436 2.59979625578436 2.59979625578436 2.59979625578436 2.59979625578436 2.59979625578436 2.59979625578436 2.59979625578436 2.59979625578436 3.51441303477161 2.59979625578436 2.59979625578436 2.59979625578436 2.59979625578436 4.25462983397781 2.59979625578436 2.59979625578436 2.59979625578436 2.59979625578436 2.59979625578436 2.59979625578436 2.59979625578436 2.59979625578436 2.59979625578436 2.59979625578436 2.59979625578436 2.59979625578436 2.59979625578436 2.59979625578436 2.59979625578436 2.59979625578436 2.59979625578436 2.59979625578436 2.59979625578436 2.59979625578436 2.59979625578436 2.59979625578436 2.59979625578436 2.59979625578436 3.11545540883735 2.59979625578436 3.13899408145671 2.59979625578436 2.59979625578436 3.29214780067696 2.59979625578436 2.59979625578436 2.59979625578436 2.59979625578436 3.35646095424594 2.59979625578436 2.59979625578436 2.59979625578436 2.59979625578436 2.59979625578436 2.59979625578436 2.59979625578436 2.59979625578436 2.59979625578436 3.76219152482937 2.59979625578436 2.59979625578436 2.59979625578436 2.59979625578436 2.59979625578436 2.59979625578436 2.59979625578436 2.59979625578436 2.59979625578436 2.59979625578436 2.59979625578436 3.3587333930702 2.59979625578436 2.59979625578436 3.71705738508876 2.59979625578436 2.59979625578436 2.59979625578436 2.59979625578436 3.20381007552223 2.59979625578436 2.59979625578436 2.59979625578436 2.59979625578436 2.59979625578436 2.59979625578436 2.59979625578436 2.59979625578436 2.59979625578436 2.59979625578436 2.59979625578436 2.59979625578436 2.59979625578436 2.59979625578436 2.59979625578436 2.59979625578436 2.59979625578436 2.59979625578436 2.59979625578436 2.59979625578436 2.59979625578436 2.59979625578436 2.59979625578436 2.59979625578436 2.59979625578436 2.59979625578436 2.59979625578436 2.59979625578436 2.59979625578436 2.59979625578436 2.59979625578436 2.59979625578436 2.59979625578436 2.59979625578436 2.59979625578436 2.59979625578436 2.59979625578436 2.59979625578436 2.59979625578436 2.59979625578436 3.12826845074903 2.59979625578436 2.59979625578436 2.59979625578436 2.59979625578436 2.59979625578436 2.59979625578436 2.59979625578436 2.59979625578436 2.59979625578436 2.59979625578436 2.59979625578436 2.59979625578436 2.59979625578436 2.59979625578436 2.59979625578436 2.59979625578436 2.59979625578436 2.59979625578436 2.59979625578436 3.05399940778521 2.59979625578436 2.59979625578436 2.59979625578436 2.59979625578436 3.62099745099714 2.59979625578436 2.59979625578436 2.59979625578436 2.59979625578436 2.59979625578436 2.59979625578436 2.59979625578436 2.59979625578436 2.59979625578436 3.18330204680804 2.59979625578436 2.59979625578436 2.59979625578436 2.59979625578436 2.59979625578436 2.59979625578436 2.59979625578436 2.59979625578436 2.59979625578436 2.59979625578436 2.59979625578436 2.59979625578436 2.59979625578436 2.59979625578436 3.05120239547897 2.59979625578436 2.59979625578436 2.59979625578436 2.59979625578436 3.09747954102011 2.59979625578436 2.59979625578436 2.59979625578436 2.59979625578436 3.1277135856963 2.59979625578436 2.59979625578436 2.59979625578436 2.59979625578436 2.59979625578436 2.59979625578436 2.59979625578436 2.59979625578436 2.59979625578436 2.59979625578436 2.59979625578436 2.59979625578436 2.59979625578436 2.59979625578436 2.59979625578436 2.59979625578436 2.59979625578436 2.59979625578436 2.59979625578436 2.59979625578436 2.59979625578436 2.59979625578436 2.59979625578436 2.59979625578436 2.59979625578436 3.18171305316302 2.59979625578436 2.59979625578436 2.59979625578436 3.08778501908917 2.59979625578436 2.59979625578436 2.59979625578436 2.59979625578436 2.59979625578436 4.65877656571397 2.59979625578436 2.59979625578436 2.59979625578436 2.59979625578436 2.59979625578436 2.59979625578436 2.59979625578436 2.59979625578436 2.59979625578436 2.59979625578436 2.59979625578436 2.59979625578436 2.59979625578436 2.59979625578436 2.59979625578436 2.59979625578436 2.59979625578436 2.59979625578436 2.59979625578436 2.59979625578436 2.59979625578436 2.59979625578436 2.59979625578436 2.59979625578436 3.88541124974211 2.59979625578436 2.59979625578436 2.59979625578436 2.59979625578436 2.59979625578436 2.59979625578436 2.59979625578436 2.59979625578436 2.59979625578436 2.59979625578436 2.59979625578436 2.59979625578436 2.59979625578436 2.59979625578436 3.49882113101628 2.59979625578436 3.68450135097581 2.59979625578436 2.59979625578436 2.59979625578436 2.59979625578436 2.59979625578436 2.59979625578436 2.59979625578436 3.28340384350047 2.59979625578436 2.59979625578436 2.59979625578436 2.59979625578436 3.25239247268295 2.59979625578436 2.59979625578436 2.59979625578436 2.59979625578436 2.59979625578436 2.59979625578436 2.59979625578436 2.59979625578436 2.59979625578436 2.59979625578436 2.59979625578436 2.59979625578436 2.59979625578436
Manes.07G139400.v6.1 6.78900989269349 7.67640457560303 6.48449002345526 9.2046412069164 9.87053011812205 6.57700380343151 8.88751959243033 6.48670985290787 9.78855436723136 9.40980918412652 6.24819538529231 7.74037526506377 6.91812220206351 8.37335741665725 9.95102190203718 6.65751639494629 8.53013205804413 8.23566715466933 9.82649356799635 9.54656218912291 6.20716325779044 8.10245258546785 6.94681468545383 9.44261190329564 10.0451365077895 6.75278944956194 8.60721761076033 5.73121528583743 10.0122869983121 9.77662265815476 6.94648756351275 8.43193261388875 6.35189757918483 9.29918039945284 9.67981029060973 6.24101447231897 9.07841429667286 6.52611575935914 7.99323720412335 10.320345035997 5.7556241292051 8.98824651671599 7.425531068921 10.8623172791473 10.4643815878828 6.13580867059543 8.3365353096803 6.85376044230523 9.44220431819102 10.121164120589 5.98065250329626 8.80252718261927 6.23767627088261 8.9705491777383 9.77822959142328 6.31186172359965 8.55061625342828 6.99975378422784 9.28968860903408 10.5958505153685 5.59711316255169 8.1521655409094 6.8305163552879 8.46829903941673 8.25117872626516 5.70585840939263 6.97908880665812 6.14232428474892 8.64908137947859 9.20359295162834 5.62673953955139 7.65741442042204 5.58288119902044 8.89449116205912 9.29887493621283 6.5195792583192 8.87858539614011 6.63838308028637 9.65384139679319 9.76063829863182 6.33470200686761 8.82470265123991 6.26864763192463 9.42790186893215 9.11732186290589 6.58911927036432 8.10471310306189 6.7348967710325 9.00634342239808 8.64944115168416 6.05806489227352 8.65752633337373 7.29483540359732 8.98939982297843 9.24187219509942 8.47412107032913 5.595266320557 7.96512510848068 6.12581879339917 8.86666723889193 10.4368271180117 6.11833223743186 8.09278337249512 6.49758101764999 8.7893004879235 11.1545651332217 6.06491883943555 8.25625606588854 5.9042676839536 9.10395455032714 9.84273172912845 5.61544612812235 7.69085654938368 5.67679841571179 8.52493478628233 8.65337744380941 5.60728307446387 8.41051874287846 6.70875498078552 10.4238188555001 10.3660097073533 6.6912503721644 8.22069567285742 6.13687229350671 9.31401316096343 9.49296097554823 5.88896370360916 8.34666088838082 6.93922743939958 10.0826480526784 9.56385170988565 7.42085007194185 7.99002108933749 6.76755212867659 9.18237450638554 9.8261191420501 6.37711516309342 8.37744176924106 6.14366594620462 9.93118566132288 9.34543764217233 5.95064955934702 7.9706847500072 6.97241634483238 8.83630371682086 9.30161157789472 7.05183221215412 8.16528880197359 6.67930997920257 8.1347692994791 10.5218241596468 5.99581453360616 8.34444548788664 6.59270332211229 9.63666255340633 8.68061400911143 6.05066326316291 7.71907493782968 6.14282343662988 9.46313234384317 10.9583161867415 6.36516649248747 8.21550180706163 6.84620766523622 9.72036611212743 10.086215686901 6.6225552905194 8.2364956434721 8.15816518238053 9.3553707815241 10.2300920833425 6.8159550784253 8.08522707100477 6.57354512004253 7.61576938864063 9.52765133955196 6.04580831198729 8.69274752085918 5.58091087857172 2.59979625578436 9.57761998257005 6.82786621996959 9.2990134220857 7.77032126777197 10.5742404856052 10.2575918035856 6.91262356982654 8.27017728724806 6.33347780191343 9.31389278612203 9.534549970183 6.18611953068987 6.64079817235172 8.49341602738274 7.51210424001841 10.0379173323481 10.4736894332585 6.70205013619643 9.39892288751052 7.60374652339598 10.1311931854441 10.8335949784183 6.43720116791162 9.44169841055967 6.98195469126314 11.0831561811844 11.5498965542836 5.92139999414111 8.36420671263605 7.19972893837162 10.4309608159904 10.9110377326323 6.97348902826501 8.58671635775286 6.76634904613675 8.58845872446071 9.08834689953687 6.09677633986743 8.59825110651597 6.91186229813667 8.76728653571578 9.96611709612111 7.00521731401387 8.22143239790107 7.03586130717269 9.82003529217992 8.83553995334346 7.10287416573703 7.75883780557434 6.51881358541735 9.97660972591939 8.84564447930591 6.91532132580808 9.71664613719105 7.95273924768525 9.95520318128814 10.7322579592229 6.11899975249632 8.39528888791931 7.64549986042164 10.5373059656481 10.5948979604062 6.66381454285984 7.84700311682963 6.30406487998222 8.88695131905964 10.3840725273852 6.10776306265819 7.07322937224115 6.59901217658047 10.367369514018 11.0433881431404 6.05509035284223 7.14113139295813 6.36163550777954 9.00758055274362 8.93590736364536 5.89389406748688 8.53532659960628 6.7917088919969 9.94135771003901 10.4520688879992 5.99946927894008 8.86975105823146 6.57534926558535 10.2026484215054 11.4140289266342 5.83651287096221 7.86195348872517 6.65446429574698 8.87283373330344 10.3963000611115 6.562128667266 8.58291107166772 7.20466826544668 9.5280757012536 11.4503063961285 9.19009907987837 7.6916049531846 7.49699637782044 6.48354158170308 9.65084782953993 10.4665946928946 6.62609664425785 8.99901383288117 6.54748845195149 9.48284437806834 10.976549430663 7.15966110460434 9.24545873679486 6.84844221629016 9.79873399057429 10.8132752704278 7.57076211290131 8.63982639654179 6.71568745591696 11.710924726726 10.7045462742101 7.18753727912874 8.8839770270064 6.99650908799538 10.5396215914255 11.2170040956515 6.65951613052393 9.1710502162229 7.1355749858594 9.79636090019455 9.90874923186083 5.90397337478623 8.70034833906113 7.608164395553 10.1679798422117 10.3947408685891 7.38826930505586 8.71339021303345 7.20533176933452 9.61714029120382 11.5041406510816 7.31604777204859 9.13778608048611 6.75341739459097 9.58746513442827 9.45829873634553 6.65300130512007 8.30536176267852 7.24101160041906 10.0880410121813 10.1728475696841 6.60491081481567 8.44488743442971 6.80068534662452 10.0452415866821 8.89349970289119 6.87244704417967 8.58985186215474 7.83211395074884 9.92910484199371 10.7696975644182 6.46844821776218 7.59216230017639 6.5014707968468 8.8897105566996 10.8351449600394 7.13563074868349 8.80142236910289 7.0335530892246 10.3722008112151 11.14762704953 7.11707724291967 8.87819686917673 6.98980062493952 9.87125846157311 10.3929611777627 6.34745658459724 8.98527079444445 6.90077049806145 10.1500788021116 9.82113116033952 6.90555376589502 8.00693155120491 7.21861338380746 9.71130504424735 9.70280410963361 6.54287860039419 7.816594001752 6.74142392671959 9.71062728590591 11.1041225782454 6.28101606956913 8.95429361329442 6.69755880791376 9.94845597312687 10.6228727020336 10.555405694313 7.54744243760539 8.5472839608559 7.22293051071648 9.5040327215552 10.6739211914712 6.97608077384536 10.5067226673431 7.29326008022098 8.80745801772248 11.1265435064001 7.12592914636247 8.61338284140809 6.98401008985411 10.6393678796962 10.6299193990921 6.30926710809734 8.33948207055374 8.86578017886682 9.57414717722525 10.6917541844795 7.72026111157388 8.73619966781415 7.01662406804626 9.59316962360073 11.0008388918919 6.97824558561091 8.72271407074296 6.61557932640307 10.9785379914188 11.4203297468271 7.6723325052159 9.00279646480349 7.29331312142837 10.4676944170993 10.6749426520864 7.52899752560942 7.89892247531212 7.69468453187963 9.97538192504141 10.2418111311641 5.91773063218085 8.19638373167687 6.88863447694523 10.0279708326265 10.0971696852041 7.76798109278728 7.94630968149718 7.73541894569794 11.1130412371347 10.6224519382226 6.97537174998513 7.95367267335492 7.89439833576208 8.32427087440548 9.73065709888063 7.36857902163921 9.01312550962577 7.39359116600422 10.2454510198139 10.2863103719504 7.08770863510041 9.10563533197999 7.30736016369962 11.1393405778415 11.1336388947731 7.24908488350069 9.76244271859199 9.54352353531844 11.1475805924711 11.0640516371335 7.28263838836602 9.14149180205466 5.81142184243309 10.2840536602059 9.98857395655685 6.82769831024247 9.36609508342623 7.06909844125617 11.7794933576117 10.5350435976195 7.05453892463131 9.37912323181719 7.50153194678857 9.25020697325528 10.4230893037217 6.86192146244265 9.21132857983172 7.83232314529505 9.29937372451207 10.4377071062658 7.03347399745879 8.41932297009629 7.12157570062269 10.2349609222801 9.88102449218001 6.93178798245572 5.93801547850674 9.23161615617999 6.21511517838586 9.76773672412403 11.0768428977634 6.15658507251196 8.20101723018685 5.95761815188028 10.1209316082996 11.4343048451629 6.0848758338318 8.38957862153435 5.59424860178208 10.2398033736049 8.99478197835997 6.15773411712441 9.50931925222868 5.89506781238503 10.2763792844836 10.3062293032459 6.86384696222714 8.34187686747539 7.14866131677368 9.91739522972576 9.23358592505166 6.93631449874184 8.2253053989096 6.76275502725214 9.67822899352382 10.9328910105995 7.51637879941567 7.72569707442687 7.41205537937365 9.49302092689266 11.1205165600945 6.23126709633828 8.41961038888608 6.53466943725873 9.22467323476492 9.67497745830691 6.67738924187315 7.56352527902483 7.07403250548913 10.5945237413323 10.7289164639086 6.60574870693562 8.2465735064137 7.69783874952426 9.31380336041952 10.0522544954496 6.47427190591557 8.06303595776275 6.76865163141638 10.208059695792 9.6811209839588 6.76926591944371 8.77308452871825 6.55862154814279 8.99610970531486 10.0201404359913 6.54029431029479 8.24735862969982 5.8192114335077 8.72655828537922 9.32685033451849 5.6186584626292 9.23050040154254 7.37643025327799 10.7652885422839 11.2821384606424 6.24217187291257 8.09993894003076 7.49296765081809 10.0722081145376 10.3689882296077 6.18931861837015 9.0163584251227 6.37069003465945 9.96435852184215 10.6353211025647 8.71605173268897 8.44134183235954 6.87619717440776 10.4074298594598 9.6062735203403 5.44051974383726 8.47594917714293 6.77903819769068 10.9735978703711 10.1724422008458 6.31897473921097 8.0997022444125 6.56549853768988 9.4357609932675 10.1286632611416 7.982913382154 7.41587413562137 9.18993921540577 7.47076958315567 11.1559234059232 12.0661116302909 7.11700968726885 9.31694275000065 7.86052149198036 12.050628730568 12.1342178347214 7.6208724384833 9.14538718783051 7.20213908562883 10.8825603357778 11.1191263382542 6.06683123048201 8.41640446158229 6.38051339680211 9.13716982236496 10.7325091673388 6.6809978997193 7.69623972689863 6.98168052803553 10.4103178389984 10.0942894019321 7.04340446608996 7.87284574661985 7.15635587714888 10.7812668786145 11.6570816329878 6.81067807907851 8.4899688570774 7.51710129518542 11.2487816698865 7.38858779137709 7.1350317793037 9.0378852773892 7.42541430896747 9.5328335456051 9.98457693135517 7.45499267483785 9.51835139150325 7.60640157737298 10.3466250675264 10.7776225343479 6.43534518533336 8.35288641435436 7.1632284884693 9.75415182717915 10.2147251225093 6.78745545327191 9.80260704133386 6.41193445953559 10.0106102044874 10.5969500280349 7.60657015454806 8.92836414559919 7.32327461718103 10.3227736182702 11.2643627137839 8.34826683361064 8.65336867268574 7.2442223362432 9.52738740853916 9.44266356299209 7.34615005914159 8.54284677731989 6.89490474084122 10.5505730515737 9.6406773583614 8.13522655667014 10.1827168590799 8.57009403446309 9.52434311302787 10.0084678942128 7.53031986280977 8.67452680250363 6.51253940501777 9.91362973024091 10.7930894433603 6.96714860254647 8.36353781055771 7.19633611179943 10.830329731291 9.82716318652098 6.67969348287544 8.0681377080805 7.04990339612864 9.72150958186309 10.7549482724443 6.56416567341514 8.80100954146946 6.52244297885448 10.401648590264 9.94269542601692 8.64446759891242 7.53361635122814 8.4206303674453 7.13380904389407 10.2761984574607 10.224048274843 7.44659185991902 8.61595178549454 6.73233053612449 10.4101746860198 10.076063611946 6.54485121876123 9.11117191374801 7.16990242373133 10.8703072150954 11.2157175803425 6.59344604014915 9.64105882179791 7.09082211380941 11.2032226524381 11.7056358437634 6.38823146526066 8.36896578313626 6.51556695171281 9.95773803678573 9.19493699561526 7.97760158253512 9.60405745536729 7.4383900328136 9.88541832477218 10.3194104432709 6.54844083849321 8.44136430297046 7.44739964363992 9.14135884303109 10.5528334930262 7.09335489493651 8.36925468135833 7.6531823922926 9.55777948979822 9.64724915967083 7.37789757201503 8.37736657325742 7.59869469081477 10.242616342559 10.1434907194931 7.31489828415263 8.37859141415059 7.59185791889804 10.1975287115343 10.1872179909887 6.53966514455131 8.55331867573745 7.19159403787603 8.60851592489504 10.1774683591663 7.37098183665594 9.14902437109276 7.46164924406939 9.70515997977569 9.8049481743833 6.41226677389344 9.70787962105933 6.5942521461761 10.6719577150531 9.77730387341331 7.41849147163604 8.68552648887737 7.53411584826755 12.3197383363404 11.0706160061443 6.89912952872748 9.29766346240109 7.88848235844221 10.7981485371391 10.5264588026317 6.75783676685455 8.9698686589848 6.89829975095819 10.4075559157784 10.0458529347037 7.09925618812073 9.39968043971286 7.24123797550644 11.0883936566167 10.1645213049071 7.30813799322001 8.38136146594498 7.63758558622805 11.6259253137503 11.1677800718103 7.10851305332558 9.30646732630064 6.53642804543272 10.8354384384714 11.6446733683374 8.85488028348378
Manes.07G139500.v6.1 12.8221045664481 8.68681506777037 7.17115264841126 6.46138014070414 4.61505889098338 12.2215213126011 9.14351924588217 8.32882137633201 6.4888825089997 4.16194926516013 11.5419274801125 9.65081482376556 8.17759695969034 6.56730970496361 4.03611831703282 11.8626874342501 9.01687753649752 8.64175102771439 5.49974298272199 7.36414372549722 12.3679849383614 8.5034896851423 7.92706106497179 5.32867808088606 6.07617199389973 11.7401097358556 9.09581808394707 8.87168877347398 6.83398467244041 4.72418884551881 12.1345345186772 8.48640550996764 8.3997415483533 6.17714199121203 4.31785333932452 12.8733994049669 9.49109740680459 8.42082402632059 9.39544892933751 4.98142992526688 12.0760819374736 8.93329278920205 8.42764701171145 5.89658218484681 6.01105460682126 11.0007147713493 5.83735602618229 7.73045391016164 5.40351663655777 5.6362482542043 11.439433087858 7.63901009855638 7.17421532373751 5.00845585210708 4.36570977807883 10.9885011614096 6.90223153314477 6.9640876363598 8.58604143935959 6.66287621302419 10.903318315678 6.95275161585449 7.23037103549604 9.64209303731274 4.41323720793179 12.3011000826286 6.98996754790499 7.23512158460299 5.09761026627016 5.02583408459124 10.7727522217686 7.13277274093711 7.87535327225966 7.33560542960778 8.20738005353302 11.1606597272707 8.57069819717734 7.08601195984149 5.08026056546346 4.50855242753068 10.8288503326752 8.51504845428269 8.46733514471493 4.51205729740959 4.8458800778298 10.1952711333628 8.63829396118329 7.92600314482634 4.82573096398805 5.16562150954302 12.0968140991294 9.02220929586888 8.50492422227562 7.85644926957583 9.03981183449863 5.60881755273043 9.72132838276967 6.77406430928113 6.3935473848345 5.16698014024823 3.54572385788315 10.460177566508 8.00545216474102 6.86620707195932 8.7893004879235 3.61972585497088 9.76220600898351 7.24904535278009 8.37210285299446 4.12168912135171 6.08529171724282 10.3882545938758 7.53734265602314 6.63628992580367 8.52493478628233 5.35993996502078 11.1894365725912 6.23067026125321 7.13797273534089 5.14263339038845 3.85737758273142 9.04935129367423 6.3795751779709 7.4752097738669 5.31690462229593 4.02307215160948 10.0512852784994 6.43831990038703 7.86887076915837 4.83753052702302 3.61868305960293 12.6615037165344 7.24817469474295 7.38810582534134 5.42753588131463 3.62601013591596 12.3586689535409 7.75693511125894 8.21549601920904 4.78092750047691 3.97383814086129 12.2449531302747 7.57926641756676 7.13533155819969 4.81442424437394 4.2932593575315 12.1937500911909 6.59281655009176 6.59319206250796 6.46902882030237 3.74283852443338 11.6475727040383 6.96726766659616 6.69926241692017 4.90542008991747 4.38143029808954 10.0420585117695 7.17184891581091 7.24689779046635 4.71490156936753 5.10838237056005 12.140812091873 6.82105687000272 5.66396595225296 4.04855109287913 4.02156810560779 10.8948032063376 5.83813824375577 9.70231069264699 5.7240877297674 4.07750243074957 10.7999853077711 7.53126783769206 5.8813385238749 4.06634739847031 3.5178190463899 11.0476804505319 7.52089043993978 6.09712967407691 8.25444887633543 3.79604160691808 10.6293664586752 9.06153527852602 7.49930907573395 3.82362577113951 4.27484046564405 12.5650635455411 7.83273058573705 7.1503063834214 4.10030127978829 3.44756539621456 6.39418316066548 12.1479850712576 6.40994282328748 6.31345471937597 5.21965197968172 3.77457475802958 13.1079543423463 8.07006169657636 7.82748314250383 5.48796605920198 3.61403047043039 13.0453347410129 9.4083155092453 7.43940545064949 4.40806397521063 4.1665884257946 13.3663723006492 8.85657260831463 6.38999057423517 5.14839013390328 5.20896800685712 12.5729449692769 7.00587123148051 7.2551282721917 4.40806347636787 3.79905165967116 12.4596771996805 8.2392651402189 7.48867164597339 5.40037252127265 4.11971925919363 12.2769219714342 6.9096253821107 7.34076899716518 4.78863487999661 7.87261090148052 13.3111764708274 9.46084991440375 7.27740871565394 4.37379423760543 4.31952120829832 11.6859557749301 6.89046806178601 7.32389166176219 3.86206098365279 4.63382621249687 9.43069368772859 5.08148975416653 5.89955644487769 3.99618073743982 4.56891313494537 8.29772195315625 5.49653541725893 5.87049315684775 4.78157264737351 3.8473302820013 9.67702042531087 5.89128273435198 5.75599004978472 4.74752081330114 5.99146071061875 9.27864974477937 6.53456757806949 5.21017531907211 4.68011038703832 8.15465700137797 8.83576980325113 6.04408505849084 6.80445417065159 4.9671993220229 5.29884517414787 9.77318502763868 4.52496901243358 5.92479425090951 3.83110509497982 4.66612364331492 11.1329354631709 8.01550362234592 7.27906164516005 3.88739597768504 3.44779333810738 7.98918946786097 4.87594942805431 4.67471330868919 4.041266989257 3.92267460486267 10.4619321166774 7.75215489752018 5.05460531883609 5.56368221273715 4.92153731971861 4.85232738190344 7.0176940812052 5.51326722874881 5.48445535812826 5.76268586363939 4.70699342963544 7.83921842026252 5.8142784824358 5.54845768243928 4.80205233196576 4.88838840800803 7.58659865577832 4.52031862101447 5.39833331319083 5.40064079846631 5.24668139891075 9.26825826814302 4.94118703338054 7.01740324361478 5.71815716063414 3.9074884632975 7.87493969437427 4.57101186660648 5.46947103200488 5.70023001202022 5.30859844815934 10.1615053294367 7.46763899202788 6.91770697221588 5.6312377008347 4.79175320515382 7.72411921559933 6.14791162696948 5.13945738468985 4.35387864999991 4.41593574299253 7.13518597425056 6.81327558434848 5.04203113881781 6.61343790371606 5.24255903264768 7.7194132247919 5.3786500305452 5.42042866517523 4.54739245581845 3.85883507686872 10.114672211517 7.00462375243478 7.89552132663588 5.90868396032095 7.71836399231082 11.1511081818167 6.50743163636662 7.40705206499649 5.97841361250289 5.58711422220844 11.8955185501389 7.24229809497841 7.81510483517134 7.37497942076966 4.6359242616409 11.9347929798031 6.18321697291455 6.61268901396427 5.15939236295317 4.59787841639945 10.9019238125239 5.95370913601586 6.16601940669261 4.83364311043483 5.20820443172699 12.244186097326 8.20866936105103 6.84940874964291 5.07009439438707 4.39114898500398 8.29412545093796 5.46312453891121 5.90971303106229 4.92421423407261 4.93078622930047 12.2727018596928 8.28121020382837 7.01095455189767 5.05634655305256 4.07339118353984 12.1180575234433 7.86765353315389 7.68199568587618 4.44328764391147 5.0602230596494 4.03356320231503 11.962396721926 7.66507479004575 7.06464921193592 4.99715302222234 3.62790740949225 10.8403887773165 4.50886515169545 7.65887765924339 8.39371222858912 3.3195691347463 11.6199825992765 7.46397770427362 7.86404221709684 4.0192437187537 3.97645279359037 10.1366603184113 6.2944925537948 6.350357264757 3.98983560908888 7.00735416103473 8.27379920950299 6.85057677400854 4.18941028665684 4.02323817540927 3.77334939914147 12.7759336461095 9.06784312693685 8.36487116521131 5.59696451608668 4.23067941863963 12.0446339180952 9.00521539189871 8.59228604065882 4.16841990036692 3.62292636951278 11.6170816936762 7.36861989646807 7.04145888473861 4.25384370576776 3.67676263160891 11.878836441225 7.90308808310736 7.92328988755675 4.89979979504615 3.34726718077738 12.1885979604424 6.18611478669178 6.69526917306817 5.50298625433333 4.25911027273115 8.2709208019955 4.93134399700765 5.30149144569344 3.50018589828307 5.15248956936192 7.80851974367416 5.16613482438897 5.73595049238118 3.97064834467448 4.16788371765541 8.51388872982526 5.25928362033564 5.42503981589053 4.65923374947497 4.89197309232473 7.94591968727473 4.25406297874411 4.69846165629342 3.66744248900471 4.93905388041756 7.13957167749213 3.99010755910696 4.93735216072403 5.33467480692753 7.67021160283389 7.11822136702235 4.6881558471924 4.43386630929542 3.82410692028373 5.0441128247388 10.4915555554033 5.21698974112947 4.96796483494313 3.43532346854083 3.26388014084464 8.16752050757218 4.42628516779025 8.33354224623816 3.77039983880998 4.39118809032421 8.16182892862277 4.99761822567051 5.69615069473282 4.6207038858183 3.73256147324259 6.03849397291989 10.9872228889832 7.27426045050861 8.1178936759723 5.32142874003919 3.68393033000572 10.5331789991976 5.97657972506836 7.45125437496909 4.77607465641259 3.79829053893291 11.0789440214184 7.2969046273647 7.67408191355693 4.10111300388802 3.44677671125314 10.9534783792635 9.00489401541589 6.98648245627744 4.7759048352668 4.72065398569737 9.96384997718646 7.56228829919333 7.38455902209912 4.13579127560016 3.67290371109444 10.9599751315182 9.95726749141701 6.77454255184502 4.75829154606079 4.67907735641066 11.0891756350835 7.97525032000542 5.25652212159062 5.04091152377849 4.03889162416312 11.9191009956267 9.3639667786134 7.91919640426719 3.88481103793489 3.6202419437708 10.8633203492122 9.19640495294333 7.65925032236873 3.35798233036586 3.98130496223531 12.0672782144984 8.54355972035638 6.83626126573753 4.18973019858316 4.04605795159376 11.6713468256812 7.84139033720154 7.48017113279974 4.12119666419391 4.01457748751644 11.8798179138048 8.76106134112645 8.11594094550624 4.75424634558328 4.45172425518615 11.8293009122839 9.04562959568837 8.55493677843756 4.17273312156902 4.57933018096939 12.8920711031546 5.20965305858889 6.73603603947499 3.91977688023099 4.82237481336827 11.6672558596618 7.76282462657062 6.23894692910845 5.37691614666798 3.57239373537881 9.93939548608495 7.11994211079469 7.48605411320355 4.0536971848221 3.65975892763449 11.685746892828 8.03943624399809 6.86954347358135 3.44879108853492 4.09506613828693 12.039984661456 7.49001471972944 7.58775412711018 5.14244390043512 4.49846810584017 11.3732267190912 7.92094583774668 7.60923925367846 3.53847686764951 4.29456170525929 6.74756181422416 11.6780165255243 7.77039428589708 8.17420741933011 6.04026392872126 4.06945102054039 11.9083667942943 7.88623448939995 7.17570426624898 5.05036393299678 4.14329864046354 10.3146011881453 7.96147858579966 7.3074991582623 5.22450978727673 3.8027405824871 11.108228001479 6.80806810454143 7.4121587424375 7.66117529603173 5.26670725842083 12.8456247620251 7.24443446951579 7.66853244275364 5.9665176713966 6.38813109212401 11.4843504626038 7.29315146002 8.27887499715818 5.3884027757582 5.12427238915992 10.2853582629176 7.3544682489685 7.1552132649954 5.45413905135691 11.4888230030372 11.4364246297468 8.52987849346646 7.93031666849128 5.38519653162789 7.40216190724904 11.8512851949173 7.29489211784344 8.2257606457159 4.39569363555179 5.88967203206127 12.2145052823889 8.38320276080193 8.32363003863788 7.26128584247341 7.28118057197828 11.5082476994471 7.9091227273677 9.24932564029602 4.96792480518495 6.59311614780119 9.09897364714708 6.47154034631293 8.82451236993145 4.26901880011362 6.03563934799202 7.76993518310408 9.19219619628122 7.59153631915874 6.43732372443197 8.23886659982218 10.2711848978108 6.99361712669079 7.59925477352031 4.46028077772416 5.41533298024358 11.9967134867862 8.96070860165482 9.19417484004935 4.86066273289861 4.96020116860324 10.2841286330239 6.14587883325289 7.75878381145011 6.23237155075171 4.51144773910168 10.04254106998 7.09755726130819 8.01257543877242 4.47969400932959 5.97735192128173 9.83896832316182 7.5230538313921 7.53867057673635 4.77275926440046 4.8911084257173 9.2028544341368 9.57307677005306 7.90305741909548 4.98992400367324 5.77925862925796 7.99697896910927 9.98153576967478 7.81067541600282 7.4683005067071 4.67069328155882 4.10371469290855 11.311511332369 7.28398039438158 7.16691834678925 4.12953993110064 3.39597509573417 10.7094632168688 7.63785777865079 6.68095025422225 4.56191069971903 4.00970268957735 10.7492329686092 7.21280299859614 8.70014246658845 4.53898403187253 4.84798142242389 11.9288664615418 8.73185312978528 7.08433449654418 4.61758077467712 7.34832326734325 12.0671970431878 7.42227970722944 8.46277280983691 8.52567882990119 3.90856160667753 11.8642607617932 7.40946650499539 6.68763342698823 5.54417634372135 4.14786376302769 11.9453039854011 8.06696894062618 7.80517404879424 4.04400100606133 4.00229533456592 10.4381975793332 6.52683728090485 7.25887778532011 4.9871806831458 4.17443433286362 11.5728842947773 8.18737062666033 7.06575024498807 3.95303294201769 3.97866198404503 10.7779920812587 6.98767710217912 7.5644669300832 3.49126360448332 4.30629384469429 11.0752065775294 6.26243132984322 7.09282300374713 4.39505253815544 4.73235750404557 11.6121674573299 8.02060023885416 9.04317509526503 4.99256636111804 4.40864496411247 9.46198458409908 6.24411687633922 6.44408716931694 4.64884908062328 4.58882867408317 10.1179041819929 4.36670278574688 10.1026759840551 5.1667976618526 4.35013301017844 10.6122200545722 7.10444778830129 7.8259462736153 4.1442161609005 3.64382940224356 11.0305979919872 7.68274222649421 7.17338625561599 3.92702060530145 3.95677709554983 11.8848845959929 6.97057236653646 7.20624597517082 5.12439661584247 5.14874740300265 11.845908730547 5.32187617270003 7.33696240883735 3.83975683997461 4.0599222907504 6.95841313868246
Manes.07G139600.v6.1 5.19783253049956 3.70064765159346 4.84843749469199 4.32520715830245 2.59979625578436 4.60059294719446 3.81949299908603 5.82517076360201 4.71969706634926 3.89462144677541 3.98339520397864 3.36600946521298 5.01510144220092 3.44305187794855 3.59644953537541 5.31117238306181 4.48186500975861 4.58180910017937 4.59562908396503 3.89014654444277 5.10441290179045 4.25817351072512 5.79648918156972 4.10739775889812 2.59979625578436 4.2413681911443 4.03885432209456 6.14664506345207 4.6971799235988 3.50726921022951 4.5283730152647 3.8483672408052 5.70755600064679 4.59825399372167 3.534550744678 5.93531834981407 4.04357278535557 4.90143072748901 5.13869351574088 3.68399644396397 4.39381909406622 4.30396182427284 5.0238425439155 2.59979625578436 2.59979625578436 5.19949357061687 4.49608156563385 5.92393706099365 3.6503607964152 3.53623203608649 4.83553265519572 3.95736637638297 5.15546495345393 4.1300807856256 2.59979625578436 4.42490146569415 4.71333699838085 5.51144163847332 4.60332126411731 3.52567379773375 4.25893962351384 3.77426235784982 4.93397477554926 5.50880681331723 2.59979625578436 3.98944661928918 3.95083410359466 5.12476906581649 5.09761026627016 4.43624984818475 5.12837539370888 4.50382081435825 4.4848100761916 2.59979625578436 2.59979625578436 5.44528131388217 4.55323243558119 5.00761199249358 3.57044147755019 3.31752771329381 4.12548358498649 4.705928148491 5.15021823043096 4.61256965125198 3.30853211464194 4.81714248072594 3.49798972571452 4.94851164827515 4.10491528023434 3.34481372870052 4.43904601445821 5.05204923461936 5.36955757819947 4.53644167317166 2.59979625578436 4.70432087290489 5.38893414806669 4.00637088711135 5.9448135249604 5.63668191428246 3.74858817357684 5.93122659594284 4.14381969085603 6.21213408454141 2.59979625578436 3.48751956741113 5.69986277590489 4.0233273788556 5.9288420645359 3.6394512499023 4.6159637092912 4.93985213707883 3.68171689201056 4.31245819589986 6.50626143573854 2.59979625578436 5.58208919012916 3.96390262981496 5.96222422894624 4.63122847993381 4.78718987607328 6.3242688415329 4.74538110722319 4.47404478420132 4.15154498785245 5.03307212778648 3.64047583210619 3.46370293381128 5.23070429151555 3.67860899381931 4.21305026724647 5.14170836786801 3.89346465527584 5.12985262715511 5.92156345125438 3.2005024480778 4.71146998679297 4.13322265571877 5.66671913781364 4.87951477833338 3.65453234745754 6.08363549314855 3.94269006944855 6.25855038904826 4.44149024994265 3.57533447128517 5.62757966400884 3.99224523544299 6.2863548299833 6.11378370169449 3.18241641221583 5.87860427911151 4.23988316562346 6.0306551489358 4.49433941668679 3.97043266439989 5.30031813123535 3.4487476336749 5.65954140542396 5.23108135090159 3.58357647506077 5.24697907003765 4.64389617258064 6.46458126910453 3.5701883979893 3.84272398019811 4.40884519426515 4.53145890799324 2.59979625578436 4.40093373188999 2.59979625578436 4.88401543041083 3.63619763016983 5.58649069313473 4.44691280842032 3.79991564065168 3.16417745732558 4.52083795290979 4.96860830915736 2.59979625578436 3.73101294612373 4.92948490541305 3.71140782396458 5.79838152418774 3.52371301138035 4.04826872496311 5.34944477560879 3.97461106045764 3.98543193245573 4.86103172678541 2.59979625578436 5.27362853699531 3.99373237159987 4.27776866776854 5.86117258112139 4.81962450473728 3.29033908088661 4.22577294325396 5.11034619392357 5.59944336241341 4.86335106600745 4.08606763700997 4.74882019684402 4.59402258393028 5.70675634638201 3.61010806293255 3.0725295882055 5.70954149862443 4.87552060325858 6.52425230483849 3.90388365739631 3.48425876672712 3.73616914873223 4.45846379175167 5.23985503228434 5.05241206453521 4.83697587183326 5.04768962806039 5.97145614305537 6.20768747780669 3.7666745217418 4.39980636206931 3.69624764149184 4.57961587402007 7.02861622522806 5.14639074244904 2.59979625578436 4.48298761775619 2.59979625578436 5.34558798381761 5.51539966648858 4.63499612645825 4.25315078312746 5.39836653609501 6.26312666678527 5.12805814131496 3.5051384300408 5.71384897367205 4.77498551274538 5.7134799280463 3.5030039551816 3.74827886475334 6.43281771051051 4.88034773430748 6.68620987762415 5.21108855985309 4.31647621367309 5.18956015202425 5.19538012714205 5.98957927860144 4.48204537933191 4.55978999932429 4.60552224498783 5.20901244121099 5.67230042982272 5.11529090062988 5.07827029939679 4.36023435280881 4.38531084903347 6.36196492413421 4.56870933916653 3.69084402609154 4.45854868482079 4.48425232611287 5.05633814912518 4.57737617827861 3.25686325425202 5.93241164420908 4.74165541195925 6.37033945933296 3.95245039402905 3.95429187897232 5.12267300781329 4.49530997324486 5.68522435132973 3.89903763399501 4.0519827123917 2.59979625578436 2.59979625578436 4.44959413416397 5.6939415945903 4.64319907266131 3.57019064334041 4.18132721863336 5.2345482411939 7.03747019865447 4.15834573979964 3.56237904458978 5.08774084989317 4.69237879988678 6.08171034851855 3.79844177946721 3.70667846718073 3.43641674032279 4.90447050252825 6.08332646494586 2.59979625578436 3.77282643439476 5.61188851665763 4.70663635402328 5.93276583076108 3.5062742012031 3.7414389757699 4.33867227626124 4.74248915892723 6.59209096076712 4.37219797012337 4.60536122604007 4.37258234708417 5.04274602973773 5.85292332792072 4.52070223387981 4.60568178961854 3.89491900261085 4.81321132456038 6.93215964862974 5.41404269219204 4.49387545576156 3.86855734942752 5.08973797242198 7.03267343964806 5.29864652229803 5.16291835047948 4.413775213141 4.49149719970734 5.48663131223549 4.0962268472372 4.78946340526876 6.41811896459871 5.19818972657225 7.29285514088503 4.87856729320365 2.59979625578436 5.08272369960407 5.41211405594826 6.89893197927198 4.17054209038837 3.69595611578435 5.75850525318416 3.86976790507812 6.47346764768692 6.24496041229669 4.99451272737903 4.55035571477861 5.1821485459024 6.77095823551043 4.89395530823601 5.26248308279148 4.45238483169608 4.77532747933745 5.29887893382658 4.11899073244088 3.93085353165655 5.4589875704065 4.78368122139252 6.5064215719348 4.04773018764002 3.8679106063204 5.58427989430291 4.71269334962048 6.61862784018051 3.68598495281727 4.1830103381962 6.75641429460491 4.4182601433403 5.82492917578146 5.19191218009385 4.55996430124973 5.34347700719547 4.35988821405048 5.59341780159133 4.44328764391147 3.80321908370672 4.17196970676318 5.7648854035753 3.97474730187201 6.29415149202219 4.35721073248405 4.17983979067177 5.37713791385252 4.56720164820809 4.74754631927284 3.6585206717842 3.82252380390466 5.31330386261509 4.45729363080694 5.35680129291319 4.17253446580408 4.1715324172179 4.79222278853909 4.93700481813345 6.350357264757 3.92944802621199 4.92523310772865 4.01045299094412 4.4569336025263 5.09604248141312 4.62190259902312 4.46694890166023 5.14889710384552 4.93690420705617 5.89616884085488 4.54670517287729 3.24419192203211 4.75066151935982 3.14025367911579 5.55486611589724 4.09455551695115 3.49033222288615 6.01756001314355 3.54002058805831 5.58633821444536 4.55307491699115 4.47681580580616 5.78774618866019 4.03998038073539 5.66064050218142 3.75016086611143 4.13041329485721 6.29666041026614 3.83881636706509 5.74253109659355 5.15683009945349 5.51463782315069 5.33293815461231 5.40181131251908 7.15206072140256 5.40433358607626 4.39352845089056 4.00247137631365 4.46516625892496 6.51281228852725 4.22305024592718 3.03813347158508 3.58226589904918 4.76822580095728 7.05519924984563 3.55185685715032 3.43507825794058 3.89727676803837 4.67168600202901 5.71211871475351 4.66931585198089 3.89202251523489 3.9676398053431 5.05793678677509 6.00282813260637 4.03145852475667 2.59979625578436 3.53900214202384 5.02839222209102 6.38249159447271 2.59979625578436 3.38322476864324 6.00108563884586 4.01508751431884 6.78492561043586 3.43532346854083 3.96902988370369 5.00413727714343 4.29515076735607 5.90784051156832 4.38565278235351 3.71267284781924 3.80836454099661 4.45865530245243 6.68009047545622 4.35152909985919 3.89746962509603 6.2655750019157 5.27481501235871 3.64502444241967 5.20555912692407 4.59939355490004 3.37519338652555 4.80068108666889 4.08507041944101 4.93578006322342 4.30447193731391 4.17496867243639 5.66981495589711 4.63729692263238 4.87504533928724 3.37541245998031 3.29459327228905 3.73972313281026 2.59979625578436 6.25247090941348 4.544017298905 4.16091689689488 6.00764356028346 5.25688309264202 6.3105498007423 4.41262461069883 4.82714333656763 5.11680698318396 3.76760737526579 6.29026578702384 5.48731550881753 3.44342650184341 3.32965303865418 4.59980291294572 4.24335595834371 6.47794542084298 4.11907918817873 5.52997277759823 3.78036332938571 5.34834957724349 4.74947982910268 3.73509987361779 5.74438016977206 4.44400494614309 6.22949890880346 4.15092641269802 4.15101044139279 6.74940523756489 4.66557949285105 5.65913874876426 4.61945725433758 3.39551074369792 6.34126035276728 4.48023100016638 6.42958038512628 4.01686376162975 4.89861572182882 5.21249757243658 5.06757800446858 5.10762830143134 5.347763474903 3.19311762549978 6.05020392712532 4.78833254050331 5.70755023286539 4.32205665317129 4.51145898073153 5.90419703940516 5.20965305858889 7.55007914645911 4.14215953449024 3.79022776133736 6.05117707035839 4.592960234651 6.3293100806007 4.43891467282894 3.04131369721671 5.20382881529247 4.9775154180666 6.28796660246901 5.1922750146775 3.35753510202584 6.73846290638703 4.29574177707002 6.43686389142829 4.7731928646425 3.48815169625104 4.41840871753194 4.75526143800682 7.0302776011428 4.8386309382834 3.54390746209038 5.77155130463167 5.28266724344158 6.20100991350108 4.04864246268307 3.4492382492155 4.06374860045291 4.39498629146805 3.91659645168202 4.9801735054275 4.55978967250782 3.13901363613911 5.09696047072261 2.59979625578436 6.03083274515618 3.75469696613014 3.45229135332417 4.79112667017179 4.23515348862007 4.36625372078749 4.50829527138142 3.46235777925282 4.91633544453321 4.20880543927295 3.92787004180655 4.33083953239477 3.74825229684631 4.07222534843677 3.74853439818929 5.61382764665572 4.29405333262968 2.59979625578436 4.67530021486359 3.64747897367087 5.40995520498384 4.81434073840013 2.59979625578436 4.5760298800761 4.6937137505938 5.00364672586992 3.61072093684214 4.69567495998156 5.30566934744522 4.27437170113421 5.4943512323323 4.01221320005555 3.28755938414103 6.03754250754149 4.63240443628094 5.3598266934023 3.83756148430802 4.15074057416713 5.03254378800418 3.78646604316083 5.79934319365011 4.61042826817164 3.99173403407987 5.25058062907646 5.45667075841334 4.83637132475197 5.15888063434543 3.48916035503885 5.88105350697447 4.23338162835838 5.78475034502436 3.65620036502695 4.18166335394134 3.30409561387671 5.21631662540804 4.5630059322309 2.59979625578436 2.59979625578436 5.9792121812102 4.84957687518996 4.82141278303973 3.86318106408786 4.06331070046321 5.28639394104564 4.16450093566616 4.40711821045092 4.71828000589444 3.170552578228 4.64225278268391 4.51096614973024 4.52969930026213 4.47074681878499 3.50378192147112 4.34065378517846 3.78576236349482 5.10304939728955 3.7341416335537 2.59979625578436 5.16852811703316 3.72725603822417 4.66986920965558 4.73217908427709 3.25006177786541 3.18142001825098 2.59979625578436 4.73376178720184 3.62643403330102 3.62019525175736 4.10196273544295 5.93201093132909 3.20938411112718 5.06111020858059 4.14713782646538 3.57588939803243 5.30101448153934 4.02838372931525 5.35638551830316 3.96184713185432 3.39597509573417 3.60460476561547 3.77751581381514 5.57166947073756 4.29888011969021 3.76538008445022 4.98053591262516 4.50765693591651 5.40070276314356 4.27004814023612 3.13842484873088 5.01542836849954 3.67137820286387 5.60374369934326 3.5302863255487 2.59979625578436 3.49552710710383 5.43284111539091 6.55560772778834 2.59979625578436 2.59979625578436 5.29763683955262 4.06308466702469 6.51934279167517 5.98538077940229 3.71941409076848 5.50216367358141 4.08664661954313 5.38627864419876 4.51679338105289 4.18209959902083 3.65836322027094 4.49134962088472 6.56740701626482 4.20404627355598 3.53809143152737 5.00105885425338 3.79767607714606 5.83788823679132 4.92690869923493 2.59979625578436 6.07629511241769 4.37199136281465 5.85190001053707 4.48747596648101 4.90361516483531 4.39923853806211 4.59295172054696 6.19943682055917 4.61892221554033 3.90160962390923 4.24853291030848 3.44930817813875 4.82273394555155 3.15448378042256 4.89163409939888 5.8003790261474 4.30213756616131 6.5100098947413 5.1843397965818 4.58882867408317 4.74651325516781 3.22145036302252 7.3388626171521 4.51929394576563 3.91808341771681 5.76986004089112 4.97389585432047 5.5010401981621 3.63732703474947 4.10159381951128 5.11682154101333 4.44414003831348 5.64005335414705 2.59979625578436 2.59979625578436 4.68430513171173 3.46972008704662 5.66949477383378 3.90291938238005 3.92748723268467 5.75617153454462 4.94544176682224 5.06028164379437 4.79723269235506 2.59979625578436 3.86017217038208
Manes.07G139700.v6.1 4.08931129459723 2.59979625578436 3.85652794678751 2.59979625578436 2.59979625578436 3.38078536465957 3.38466486369882 3.61358694798937 3.49376837325421 3.263295019147 4.3149631573246 3.36600946521298 4.01598277474177 2.59979625578436 3.31139865403928 3.38469515100924 2.59979625578436 3.80123086013542 3.54809303130482 3.52689480351742 3.80048506553678 3.71802382302551 3.86806484188898 3.80192645065722 3.89694462323071 2.59979625578436 3.16295777007222 3.20900055990681 2.59979625578436 2.59979625578436 4.70300088113186 3.49600148751274 4.06471720172665 3.61722718869772 3.36735576210244 3.16878379002956 2.59979625578436 3.46275402627941 4.18178306660985 3.15137780479602 3.67832315661216 3.04922317902088 3.18911703177846 2.59979625578436 2.59979625578436 4.31353316897254 3.14070476119692 3.55116117433422 3.87333280002639 3.53623203608649 3.319570586726 3.80626145720838 4.11879301316562 3.24874933285914 3.30273000440967 3.9304637893889 3.32198498486787 4.57489800060481 3.24813913044745 3.35998747224409 4.02226528212128 3.65578745514055 4.38879611683673 2.59979625578436 3.38028800220858 4.37609183180286 3.16805095130771 4.52046022194206 2.59979625578436 2.59979625578436 4.23795117700515 3.21186130151986 4.75056757358527 2.59979625578436 2.59979625578436 4.33094898279442 3.74671023303382 4.12948081034605 3.77811259546182 3.8191814651747 4.6104786076812 3.9726884326862 4.47188748511223 3.11095649955553 3.59250871737335 4.54125846216162 3.05429937403947 4.00628018931024 2.59979625578436 3.21031646516765 4.52618719680003 2.59979625578436 4.22071148948771 2.59979625578436 2.59979625578436 2.59979625578436 4.01597134261 3.19285832138037 4.45108827504739 2.59979625578436 3.27454701011887 3.47210925488088 3.6032494770633 4.24180578980739 2.59979625578436 2.59979625578436 4.78288462650734 3.17721740656458 4.09638608810693 3.12799011821841 2.59979625578436 4.21893917731151 3.68171689201056 2.59979625578436 2.59979625578436 3.91825195276001 4.5225967504423 3.45406892818204 3.17519681097436 2.59979625578436 2.59979625578436 4.2264266400351 3.09809346900321 3.3030517261556 2.59979625578436 2.59979625578436 3.86157560799769 2.59979625578436 3.9016924230135 3.14854429515482 2.59979625578436 3.42111300273466 3.19371833097314 4.27658850863929 2.59979625578436 2.59979625578436 3.4898242940079 3.42743776871339 3.48667118750462 2.59979625578436 2.59979625578436 4.21154493928403 2.59979625578436 3.79945715087772 3.10567645987634 3.29604671878417 4.05014881283576 3.24166522631322 3.89920949385435 2.59979625578436 3.18241641221583 4.61033226091907 3.29913367952584 4.42423552295148 2.59979625578436 3.07194257290571 3.88410418424711 3.4487476336749 3.6441493081931 3.48059009761494 3.17503269450207 3.88477420074247 3.35248609664756 4.17679452061502 3.16701331005524 3.33191960041971 3.45050421449097 2.59979625578436 2.59979625578436 2.59979625578436 2.59979625578436 4.53971747184755 3.34034589785326 4.83542273193609 2.59979625578436 3.5178190463899 3.83205261801493 3.32270141304433 3.93981046162831 2.59979625578436 3.00869623363141 4.90082727058958 3.97530764655969 4.02137817327199 3.32024232022317 3.64460247717229 4.14318554364039 3.37236691198058 4.15556250339624 3.03334130892695 3.44756539621456 3.87500039845426 3.50135233378827 2.59979625578436 3.90486410974004 3.00601590298794 3.29033908088661 4.29722093607581 2.59979625578436 4.52801604704078 3.30082812140204 3.11468408518749 3.83772004316436 3.36958725084717 2.59979625578436 2.59979625578436 2.59979625578436 3.6721575975959 3.0737295239543 3.54787291335831 2.59979625578436 2.59979625578436 3.4134412798777 3.08019605297528 3.58839260699158 2.59979625578436 3.10108304697002 3.97520418003889 2.59979625578436 3.90659857568367 3.3496085626079 3.27218266265049 3.81879582209405 2.59979625578436 3.81878090537632 3.39145816204378 2.59979625578436 2.59979625578436 2.59979625578436 3.90080257178758 2.59979625578436 2.59979625578436 3.74610372025746 2.59979625578436 3.77982693465879 2.59979625578436 2.59979625578436 4.01510285445144 3.19240955863012 3.80239036811738 2.59979625578436 3.1852947067468 3.63348895236858 3.41555650284634 3.28739172790693 3.13246240288098 3.40319810354056 4.50062035983742 2.59979625578436 3.61569775868697 2.59979625578436 2.59979625578436 4.47509976526871 3.08092639916607 3.87775352239215 2.59979625578436 2.59979625578436 3.99464929442945 3.14550218000467 4.07019172758665 2.59979625578436 2.59979625578436 3.43655961124501 3.23387456029662 3.83485503187906 2.59979625578436 2.59979625578436 4.15672155169245 3.5157666023938 3.90531699117815 2.59979625578436 3.44779333810738 3.36821729632826 2.59979625578436 3.06864531641847 2.59979625578436 2.59979625578436 2.59979625578436 2.59979625578436 2.59979625578436 4.57199177844518 3.35219443992066 3.57019064334041 4.18132721863336 2.59979625578436 4.3517194203306 3.32357789646735 3.76848607591819 3.46047366396977 3.07327005296684 3.85978030151669 2.59979625578436 2.59979625578436 3.61762036583983 2.59979625578436 3.80697767267781 2.59979625578436 3.44035222820752 3.6017145150622 2.59979625578436 3.61031590638691 2.59979625578436 2.59979625578436 3.45735620413597 2.59979625578436 3.20991460941355 2.59979625578436 3.40968187193882 3.47556618872314 2.59979625578436 3.60867516167484 2.59979625578436 3.02411260142883 3.43497551468937 3.50591962117144 4.0657157493819 2.59979625578436 2.59979625578436 3.70695848093967 2.59979625578436 3.76560242009159 4.04691236581746 2.59979625578436 3.72774205775371 3.08982373625139 3.89930246160633 2.59979625578436 2.59979625578436 4.39776753825465 3.16658773388875 3.55720716581145 2.59979625578436 2.59979625578436 3.51786239715108 3.06622404529752 3.66660763987476 2.59979625578436 2.59979625578436 3.88328750845331 2.59979625578436 3.6664459749372 2.59979625578436 2.59979625578436 3.6291041059735 2.59979625578436 3.53014888630321 3.29842715226595 2.59979625578436 4.00747722530152 3.06601140229909 3.52181474650389 2.59979625578436 2.59979625578436 3.9210256877759 2.59979625578436 3.55880419163474 2.59979625578436 3.51044221122479 4.18079702475593 4.11209091169056 3.17372833296139 2.59979625578436 2.59979625578436 3.62245939251466 3.20913638165412 3.75649269451686 2.59979625578436 3.60500179411574 3.92777041351893 3.70128163420346 3.21036400817574 2.59979625578436 2.59979625578436 2.59979625578436 2.59979625578436 3.33727037408052 4.01274687960503 2.59979625578436 3.02689750774351 3.09522200693535 2.59979625578436 3.74529265082522 3.00763695540965 3.82252380390466 3.57160092862148 3.44343104455383 2.59979625578436 3.11932334026827 2.59979625578436 4.38043874977876 3.35812029621829 2.59979625578436 2.59979625578436 2.59979625578436 4.26059243249901 2.59979625578436 4.34543224028063 3.12088499837687 3.62280837559436 3.25797369082606 2.59979625578436 3.67985052110231 2.59979625578436 2.59979625578436 3.16746079526105 3.35977791636333 3.47516363191189 3.11784851617552 3.49033222288615 3.14391809079161 3.27040979766199 3.53203352010553 3.49715164307647 3.04794204847268 2.59979625578436 2.59979625578436 3.09650342821345 2.59979625578436 2.59979625578436 3.5242076349085 2.59979625578436 3.44222174044339 2.59979625578436 2.59979625578436 3.58986811839253 2.59979625578436 3.20605869871251 2.59979625578436 2.59979625578436 2.59979625578436 3.72466056966378 3.23104363615593 2.59979625578436 3.03813347158508 3.79222420763822 3.17286485156 3.43964218646116 2.59979625578436 2.59979625578436 2.59979625578436 3.10140652150073 3.9513423975978 2.59979625578436 3.19302232415317 3.58442279894073 3.18557612127935 4.04122565012221 3.44841520843695 2.59979625578436 3.90648910418807 3.53243079865207 3.64012051987376 3.95921013793177 2.59979625578436 4.14276771031152 3.3283933415263 4.11506731918885 3.02191542271198 3.40965391507048 4.30492518656114 2.59979625578436 2.59979625578436 3.32869152579516 2.59979625578436 3.40388052538003 2.59979625578436 3.99260251328406 2.59979625578436 2.59979625578436 3.84900702269191 3.44069989855465 3.13091120944092 3.98849470309684 3.31367075302264 2.59979625578436 3.56963630029071 3.36660907200873 4.43805265115603 3.04937180421191 3.14802037916805 3.58892620692437 3.04931507854715 4.28344817242902 2.59979625578436 3.09344190010374 3.41604772664298 2.59979625578436 3.58897033024779 2.59979625578436 3.11516147797062 3.38077863823906 2.59979625578436 3.37602505743054 3.13327665589051 2.59979625578436 3.78116077740132 2.59979625578436 3.53954419752657 2.59979625578436 3.44342650184341 2.59979625578436 2.59979625578436 3.11976522407249 2.59979625578436 2.59979625578436 4.25907770478989 3.20229976147952 3.90368248036785 3.0992041201342 3.6202419437708 3.72863384547488 2.59979625578436 2.59979625578436 2.59979625578436 2.59979625578436 3.96073882320318 3.04736748769776 4.54589820248288 2.59979625578436 3.83579104032561 2.59979625578436 3.13561726277176 3.88275664515466 3.1975645660093 3.37725547101701 2.59979625578436 3.4521137753102 3.7284690357755 2.59979625578436 2.59979625578436 4.43604356836169 3.39133175835895 3.76219152482937 3.53701673775558 2.59979625578436 3.67704188197736 2.59979625578436 3.56736478650805 2.59979625578436 2.59979625578436 3.48037588270895 3.31107187306906 3.7475882234462 2.59979625578436 2.59979625578436 3.58986033417048 2.59979625578436 3.47359458653169 3.27177532694313 3.35753510202584 2.59979625578436 3.11530692652306 3.4479846523637 2.59979625578436 3.67968789655313 4.29754465443972 3.13157995423547 3.71255584249587 2.59979625578436 3.27322924455616 3.8129209575441 3.35112322452084 3.79939564362239 2.59979625578436 3.4492382492155 3.43541259642055 4.3125183963896 3.32081634279933 3.88657856018572 2.59979625578436 3.88534946764482 3.74577657031403 4.74399541057762 3.69810982247138 2.59979625578436 3.20691983770591 4.09463255782793 2.59979625578436 4.2272967651153 2.59979625578436 2.59979625578436 4.2161612464992 3.81448312725219 4.42153250876669 2.59979625578436 3.18528064700602 2.59979625578436 4.43022146207797 3.04710913781508 2.59979625578436 2.59979625578436 4.1777396243841 2.59979625578436 3.63998240109009 2.59979625578436 3.44951294888695 4.5760298800761 2.59979625578436 3.63333843188727 3.61072093684214 3.54285352533004 2.59979625578436 3.5091143569893 4.25192822818291 3.37588687910859 3.28755938414103 4.08958618670128 3.14773248614781 4.29853679710598 3.48802483307444 3.8228855532456 4.21709244176099 3.14237529736743 4.21982858712614 4.07438240549939 2.59979625578436 3.46429402943855 2.59979625578436 3.79868594700344 2.59979625578436 3.48916035503885 4.15416678896926 3.29612907983554 3.66355359323633 2.59979625578436 2.59979625578436 3.30409561387671 2.59979625578436 4.26780138985327 3.51082790168131 2.59979625578436 4.45286013656279 3.52311327369897 4.77620138451184 2.59979625578436 2.59979625578436 2.59979625578436 2.59979625578436 2.59979625578436 3.14201754722178 3.170552578228 4.04499965737973 3.649182354296 4.60752361185706 3.64820718768316 3.12734860701425 4.82971443998885 3.54690872487493 4.35998141433503 3.41195457515195 2.59979625578436 4.23875623856873 2.59979625578436 4.2662781924963 3.57540737014458 4.24434165029672 3.41695097319566 2.59979625578436 3.67495035924399 3.49341508298152 3.32868425701424 2.59979625578436 4.46021666234516 3.64077565931951 4.1430000065035 2.59979625578436 2.59979625578436 3.60314531494957 3.20273864989596 4.00436784457803 2.59979625578436 3.39597509573417 4.75996615634843 3.24163335600191 3.06479868293381 2.59979625578436 2.59979625578436 3.7367292000299 3.2427149139147 3.18171305316302 2.59979625578436 2.59979625578436 3.82878776866292 3.28670441964339 3.4369702240479 2.59979625578436 2.59979625578436 3.98509299291127 5.43284111539091 3.43409199137852 2.59979625578436 2.59979625578436 3.88257670646385 3.40540983806856 3.78781078551315 2.59979625578436 3.71941409076848 3.46890406481015 2.59979625578436 3.48455101835497 3.34414564086158 2.59979625578436 3.52149089330638 3.44060850168788 3.9312399709541 2.59979625578436 3.37029531578803 3.89949653170754 3.6982624709496 4.56842484121635 2.59979625578436 3.23503948447659 3.13594984025197 3.66422052447981 3.7218804815132 2.59979625578436 2.59979625578436 2.59979625578436 2.59979625578436 3.93122938721556 2.59979625578436 3.26704859034321 4.36663517684722 3.44930817813875 4.13052229285668 4.10865633591452 2.59979625578436 3.3939317028683 3.43782853744042 3.63258420929194 2.59979625578436 2.59979625578436 3.87831062209256 2.59979625578436 2.59979625578436 3.19153549401571 2.59979625578436 3.21916247304854 3.17452592349132 3.93199932383111 2.59979625578436 3.03374484675826 4.20152419685369 3.14365100473681 4.19526361165132 2.59979625578436 2.59979625578436 3.44583545555997 3.03967187552959 3.91654335422461 2.59979625578436 3.32706199532729 3.13232547685039 3.42867474697291 3.50796474887411 3.08078529881836 2.59979625578436 3.50472204862562
Manes.07G139800.v6.1 2.59979625578436 2.59979625578436 2.59979625578436 3.85399867173188 3.05314717308039 2.59979625578436 2.59979625578436 2.59979625578436 2.59979625578436 2.59979625578436 2.59979625578436 2.59979625578436 2.59979625578436 2.59979625578436 2.59979625578436 2.59979625578436 2.59979625578436 2.59979625578436 2.59979625578436 2.59979625578436 2.59979625578436 2.59979625578436 2.59979625578436 3.03555783025232 2.59979625578436 2.59979625578436 2.59979625578436 2.59979625578436 3.45177722385841 2.59979625578436 2.59979625578436 2.59979625578436 2.59979625578436 3.7670251772444 2.59979625578436 2.59979625578436 2.59979625578436 2.59979625578436 2.59979625578436 3.15137780479602 2.59979625578436 2.59979625578436 3.18911703177846 3.76574463858324 2.59979625578436 2.59979625578436 2.59979625578436 2.59979625578436 3.35067592997401 2.59979625578436 2.59979625578436 2.59979625578436 2.59979625578436 3.61356726487245 2.59979625578436 2.59979625578436 2.59979625578436 2.59979625578436 3.24813913044745 2.59979625578436 3.25634658216568 2.59979625578436 2.59979625578436 2.59979625578436 3.15500955286225 2.59979625578436 3.16805095130771 3.43153906783138 3.62597558266889 2.59979625578436 2.59979625578436 2.59979625578436 2.59979625578436 2.59979625578436 4.35439551718836 2.59979625578436 2.59979625578436 2.59979625578436 2.59979625578436 2.59979625578436 2.59979625578436 2.59979625578436 2.59979625578436 2.59979625578436 2.59979625578436 2.59979625578436 2.59979625578436 2.59979625578436 3.01907165093939 2.59979625578436 3.24973940342139 2.59979625578436 2.59979625578436 3.80347103851417 2.59979625578436 2.59979625578436 3.00717831127145 3.19285832138037 3.03047401906305 2.59979625578436 2.59979625578436 2.59979625578436 2.59979625578436 3.07799747124634 2.59979625578436 2.59979625578436 2.59979625578436 3.00944776328652 2.59979625578436 2.59979625578436 2.59979625578436 2.59979625578436 2.59979625578436 2.59979625578436 2.59979625578436 2.59979625578436 2.59979625578436 3.097772256188 2.59979625578436 2.59979625578436 2.59979625578436 2.59979625578436 2.59979625578436 2.59979625578436 3.03316965666899 2.59979625578436 2.59979625578436 2.59979625578436 2.59979625578436 3.53930605846071 2.59979625578436 2.59979625578436 3.32469701506341 3.43950802520564 2.59979625578436 3.77697688341336 2.59979625578436 2.59979625578436 2.59979625578436 3.38823800246194 3.51812105738734 2.59979625578436 2.59979625578436 3.21244460660398 3.10567645987634 2.59979625578436 2.59979625578436 2.59979625578436 2.59979625578436 2.59979625578436 3.8700181854824 2.59979625578436 3.09669850574795 2.59979625578436 2.59979625578436 4.03909070342977 2.59979625578436 2.59979625578436 2.59979625578436 2.59979625578436 2.59979625578436 2.59979625578436 2.59979625578436 2.59979625578436 3.94850285336736 3.73994329725823 2.59979625578436 3.26838519696305 2.59979625578436 2.59979625578436 2.59979625578436 2.59979625578436 2.59979625578436 3.25329403012386 2.59979625578436 3.5178190463899 2.59979625578436 2.59979625578436 2.59979625578436 2.59979625578436 2.59979625578436 2.59979625578436 3.20435226905395 2.9940602321428 3.60860218301673 4.12889479307159 2.59979625578436 2.59979625578436 2.59979625578436 3.86444963756607 2.59979625578436 2.59979625578436 2.59979625578436 2.59979625578436 3.21994986238806 3.49662464265443 2.59979625578436 2.59979625578436 2.59979625578436 3.01337418459523 3.45430755514463 2.59979625578436 2.59979625578436 3.04772504160026 2.59979625578436 4.40806397521063 2.59979625578436 2.59979625578436 3.0737295239543 3.02986544421834 4.01950480309998 3.11572183528983 2.59979625578436 3.27611731718091 2.59979625578436 4.29348546026198 2.59979625578436 2.59979625578436 2.59979625578436 3.02576765931864 3.7666745217418 3.07737644082094 2.59979625578436 3.23943786201555 2.59979625578436 4.83897329277406 2.59979625578436 2.59979625578436 2.59979625578436 2.59979625578436 3.71753787324902 5.33129638857336 2.59979625578436 2.59979625578436 3.13920880252861 4.94035925670881 2.59979625578436 3.43823763246653 2.59979625578436 2.59979625578436 3.24358690281098 2.59979625578436 3.0699466230511 3.07492497937578 3.28739172790693 4.2799336362182 2.59979625578436 3.64297008131791 3.12024369940562 2.59979625578436 3.7735118799602 2.59979625578436 2.59979625578436 2.59979625578436 2.59979625578436 5.00997729161147 2.59979625578436 3.18760828080912 3.53421281753572 3.58532907336892 3.23544690453558 3.38024867922274 2.59979625578436 2.59979625578436 2.59979625578436 3.32481310418497 4.08733309607776 2.59979625578436 2.59979625578436 2.59979625578436 3.81794128603349 2.59979625578436 3.14632375028407 2.59979625578436 3.06864531641847 3.63936309198249 2.59979625578436 2.59979625578436 2.59979625578436 2.59979625578436 3.09920040061693 4.74271374891484 3.39696096412707 3.09839870207427 2.59979625578436 2.59979625578436 2.59979625578436 2.59979625578436 2.59979625578436 2.59979625578436 2.59979625578436 4.08016425167388 2.59979625578436 2.59979625578436 2.59979625578436 3.21644556534013 2.59979625578436 3.2892755442546 2.59979625578436 2.59979625578436 2.59979625578436 3.12883395539949 2.59979625578436 2.59979625578436 2.59979625578436 3.20991460941355 4.23286335930274 3.17618018401525 2.59979625578436 2.59979625578436 2.59979625578436 2.59979625578436 2.59979625578436 2.59979625578436 2.59979625578436 2.59979625578436 4.80828972709168 2.59979625578436 2.59979625578436 2.59979625578436 2.59979625578436 2.59979625578436 3.17865863106762 2.59979625578436 3.08982373625139 2.59979625578436 2.59979625578436 3.4385730909892 2.59979625578436 2.59979625578436 2.59979625578436 2.59979625578436 2.59979625578436 2.59979625578436 2.59979625578436 2.59979625578436 4.61419133982633 2.59979625578436 2.59979625578436 3.44610527326197 3.14215221956444 2.59979625578436 2.59979625578436 2.59979625578436 2.59979625578436 2.59979625578436 3.57861008867875 2.59979625578436 3.43349796729455 2.59979625578436 2.59979625578436 3.3040166343606 2.59979625578436 2.59979625578436 2.59979625578436 2.59979625578436 2.59979625578436 5.45084463451982 3.15022104454705 3.55151856183859 3.72640010490732 3.29631831669058 3.47565525924005 2.59979625578436 3.20913638165412 2.59979625578436 4.09865934538282 3.10996514328171 2.59979625578436 2.59979625578436 2.59979625578436 2.59979625578436 2.59979625578436 2.59979625578436 3.35883779744775 2.59979625578436 2.59979625578436 4.14299350746325 2.59979625578436 2.59979625578436 3.67152085317009 2.99054227134901 2.59979625578436 2.59979625578436 2.59979625578436 2.59979625578436 2.59979625578436 3.33065454872683 3.07415123844217 2.59979625578436 2.59979625578436 2.59979625578436 3.7234396992591 2.59979625578436 2.59979625578436 2.59979625578436 2.59979625578436 3.12088499837687 3.44073658393479 2.59979625578436 3.75208894865734 2.59979625578436 3.29247100215013 2.59979625578436 2.59979625578436 2.59979625578436 2.59979625578436 3.48783170415474 2.59979625578436 2.59979625578436 2.59979625578436 2.59979625578436 3.63068502978547 2.59979625578436 2.59979625578436 3.30034534379421 2.59979625578436 2.59979625578436 2.59979625578436 2.59979625578436 3.48895088648259 2.59979625578436 2.59979625578436 3.28076458677052 2.59979625578436 3.12630467899536 2.59979625578436 2.59979625578436 2.59979625578436 2.59979625578436 2.59979625578436 2.59979625578436 3.89725386825431 4.11563452792778 2.59979625578436 2.59979625578436 3.08920714372086 3.15604534493096 2.59979625578436 2.59979625578436 2.59979625578436 3.57229933299784 3.14267566082531 2.59979625578436 2.59979625578436 2.59979625578436 2.59979625578436 4.55538367608877 2.59979625578436 2.59979625578436 2.59979625578436 2.59979625578436 2.59979625578436 2.59979625578436 2.59979625578436 2.59979625578436 2.59979625578436 4.37933310838633 2.59979625578436 2.59979625578436 2.59979625578436 2.59979625578436 4.11989250905817 2.59979625578436 2.59979625578436 2.59979625578436 2.59979625578436 3.72538479952717 2.59979625578436 2.59979625578436 2.59979625578436 3.13091120944092 2.59979625578436 3.5995725395466 2.59979625578436 2.59979625578436 3.04596543434785 2.59979625578436 3.37237396509029 2.59979625578436 2.59979625578436 3.04931507854715 2.59979625578436 3.15150067151979 2.59979625578436 3.73972313281026 2.59979625578436 2.59979625578436 3.25651977128008 2.59979625578436 2.59979625578436 2.59979625578436 2.59979625578436 3.51372612606172 3.14554511358825 3.2027230823485 2.59979625578436 2.59979625578436 2.59979625578436 2.59979625578436 2.59979625578436 2.59979625578436 2.59979625578436 3.58227561620931 2.59979625578436 2.59979625578436 2.59979625578436 3.31341918269739 4.4204275890994 3.32871826849192 3.32444621738729 3.12404357264528 2.59979625578436 4.22708239241434 2.59979625578436 2.59979625578436 2.59979625578436 2.59979625578436 4.08144153824263 2.59979625578436 2.59979625578436 2.59979625578436 3.03997188674666 3.43933261008128 3.80834713963737 2.59979625578436 2.59979625578436 2.59979625578436 2.59979625578436 2.59979625578436 2.59979625578436 3.39133175835895 2.59979625578436 3.9038104019183 3.60655312067859 2.59979625578436 3.12380631914321 3.29025677866774 2.59979625578436 2.59979625578436 2.59979625578436 3.31107187306906 3.12386348523869 4.23527695754404 5.68549713571135 2.59979625578436 2.59979625578436 2.59979625578436 4.0536971848221 2.59979625578436 2.59979625578436 2.59979625578436 2.59979625578436 5.02692891976023 2.59979625578436 2.59979625578436 2.97688219355799 2.59979625578436 2.59979625578436 2.59979625578436 2.59979625578436 3.13403103541172 2.59979625578436 4.04864246268307 3.09490341468928 2.59979625578436 2.59979625578436 3.11225860773288 2.59979625578436 2.59979625578436 3.77941758436022 2.59979625578436 2.59979625578436 2.59979625578436 3.34167827884767 2.59979625578436 2.59979625578436 2.59979625578436 2.59979625578436 2.59979625578436 2.59979625578436 2.59979625578436 3.10783858502086 2.59979625578436 2.59979625578436 2.59979625578436 2.59979625578436 2.59979625578436 2.59979625578436 3.19337031441694 2.59979625578436 3.22155548070353 2.59979625578436 2.59979625578436 2.59979625578436 3.20491354779203 3.16658854311766 2.59979625578436 3.12478781716686 2.59979625578436 2.59979625578436 2.59979625578436 2.59979625578436 2.59979625578436 3.37588687910859 2.59979625578436 2.59979625578436 3.37017545708318 2.59979625578436 3.23274696978057 2.59979625578436 2.59979625578436 2.59979625578436 2.59979625578436 3.22347444536885 2.59979625578436 2.59979625578436 2.59979625578436 2.59979625578436 3.77939498651549 2.59979625578436 2.59979625578436 2.59979625578436 2.59979625578436 3.94501666241264 2.59979625578436 2.59979625578436 2.59979625578436 3.18330204680804 3.70684774349347 2.59979625578436 2.59979625578436 2.59979625578436 2.59979625578436 3.64182534636077 2.59979625578436 2.59979625578436 2.59979625578436 2.59979625578436 3.6661895749198 2.59979625578436 2.59979625578436 2.59979625578436 2.59979625578436 3.34910464508202 2.59979625578436 2.59979625578436 2.59979625578436 2.59979625578436 2.59979625578436 2.59979625578436 2.59979625578436 2.59979625578436 2.59979625578436 2.59979625578436 2.59979625578436 2.59979625578436 2.59979625578436 2.59979625578436 2.59979625578436 2.59979625578436 2.59979625578436 2.59979625578436 2.59979625578436 2.59979625578436 3.7921270888656 2.59979625578436 2.59979625578436 2.59979625578436 2.59979625578436 3.13093185640013 2.59979625578436 2.59979625578436 3.05549889512908 2.59979625578436 3.57880576305393 2.59979625578436 3.11870604035815 2.59979625578436 2.59979625578436 2.59979625578436 3.13842484873088 2.59979625578436 2.59979625578436 2.59979625578436 4.31057952550725 2.59979625578436 2.59979625578436 2.59979625578436 2.59979625578436 2.59979625578436 4.88619719627265 2.59979625578436 2.59979625578436 2.59979625578436 4.09013134307423 2.59979625578436 2.59979625578436 2.59979625578436 2.59979625578436 4.39963133457027 4.33754627974404 2.59979625578436 2.59979625578436 2.59979625578436 4.00553713877279 3.6772290110141 2.59979625578436 2.59979625578436 2.59979625578436 4.27862501081541 3.23503948447659 2.59979625578436 3.82023768338981 2.59979625578436 2.59979625578436 2.59979625578436 2.59979625578436 2.59979625578436 2.59979625578436 2.59979625578436 2.59979625578436 2.59979625578436 2.59979625578436 3.24895042512516 2.59979625578436 3.29759367244079 2.59979625578436 2.59979625578436 2.59979625578436 2.59979625578436 3.15164342911053 2.59979625578436 2.59979625578436 2.59979625578436 3.19153549401571 2.59979625578436 2.59979625578436 2.59979625578436 2.59979625578436 2.59979625578436 2.59979625578436 2.59979625578436 2.59979625578436 2.59979625578436 2.59979625578436 2.59979625578436 2.59979625578436 2.59979625578436 2.59979625578436 3.53635640865754 2.59979625578436 2.59979625578436 2.59979625578436 2.59979625578436 3.42544384608713 2.59979625578436 2.59979625578436
Manes.07G139900.v6.1 4.08931129459723 2.59979625578436 4.09111917947771 3.12519089239347 3.59768416077194 4.47952579425886 4.11794181036883 4.41380769293219 2.59979625578436 3.53020872524022 4.26590112125068 3.36600946521298 4.01598277474177 2.59979625578436 3.18275097244238 4.35337414043257 3.13614105965968 2.59979625578436 3.54809303130482 3.52689480351742 4.34490519912131 3.25601641733816 4.77780625163497 3.03555783025232 3.79016148847098 3.29982034827609 2.59979625578436 2.59979625578436 3.45177722385841 2.59979625578436 4.2095518786502 2.59979625578436 4.15727262978711 2.59979625578436 3.14570398518928 4.0527803973879 3.39406740467135 3.64923550830888 3.27237941274458 2.59979625578436 4.63454447226334 3.48818612228433 3.99801958889781 3.43514863882075 3.19842031549437 4.54607779429635 2.59979625578436 4.54232165639767 2.59979625578436 2.59979625578436 3.82252618082839 3.06715486812035 4.56458220174159 2.59979625578436 2.59979625578436 4.42490146569415 3.47984882381643 4.4697306997593 2.59979625578436 2.59979625578436 4.6255889891518 3.77426235784982 5.04095187432143 2.59979625578436 2.59979625578436 4.81613460543653 3.16805095130771 5.12476906581649 2.59979625578436 3.14104836382465 4.23795117700515 3.55716693151637 4.42421523146946 2.59979625578436 4.35439551718836 3.76998510658159 3.74671023303382 4.24065357703529 3.29249169049875 2.59979625578436 4.6104786076812 2.59979625578436 3.96671037979723 2.59979625578436 2.59979625578436 4.87785883965807 3.77455229068277 4.64317991614786 2.59979625578436 3.03309729085306 4.89014723957087 2.59979625578436 3.60878346568707 2.59979625578436 2.59979625578436 2.59979625578436 4.79878192794979 3.32365439216886 4.48937483990306 3.03824441707797 2.59979625578436 5.35492567454333 4.39672849839037 4.58725340411194 2.59979625578436 2.59979625578436 4.63268962077311 3.50401259452966 5.29264521427429 2.59979625578436 3.09842035462182 4.8929991131804 3.23406369003861 4.60404684305732 2.59979625578436 2.59979625578436 5.47650292747921 3.88131722981425 4.60236138459194 2.59979625578436 3.67178564751051 5.58978307881897 4.18043679180018 5.63173496839436 3.64249287339356 3.25674191122001 5.7618637962919 4.43440440610159 5.42468388672317 3.14854429515482 3.76867498495514 5.05394313225289 4.00828936596798 4.93731574431943 2.59979625578436 3.2005024480778 4.39902573701029 4.06754010972667 4.42234178005882 3.93437830146539 2.59979625578436 5.31517333989182 3.79303507615621 4.20599003998366 3.59679035161629 3.09448431999199 5.12334396410331 3.77757215964542 5.35074105250202 2.59979625578436 3.41833297366157 4.33364362287116 4.03763218464974 4.47692059320431 2.59979625578436 2.59979625578436 4.70629492746221 4.03199230401146 4.94668272365757 3.91970661364898 3.40808966416724 4.70729395521287 3.35248609664756 5.13163195246208 2.59979625578436 3.73994329725823 3.78663384676346 3.53722900253047 2.59979625578436 2.59979625578436 3.59045007342481 4.14353522123384 3.12628544447371 4.30398852361301 2.59979625578436 2.59979625578436 4.84277110039001 3.72599209432602 4.6680394841126 2.59979625578436 2.59979625578436 4.23238054149361 3.20435226905395 5.21335820350627 3.60860218301673 2.59979625578436 3.57213588533216 3.48846521147039 5.02456914068089 3.03334130892695 3.57423272988652 4.58923414322114 3.85561168854164 3.04160865887499 4.30316372412169 2.59979625578436 3.29033908088661 3.98008765998947 2.59979625578436 4.74438309913008 3.0979139950087 2.59979625578436 3.56999139100163 3.48529138983509 4.52911193068049 3.11263355011005 3.73353982866647 5.57240301741061 3.53544658893668 4.90154059808998 3.44097522767948 3.32563966480586 2.59979625578436 2.59979625578436 4.14962562660253 2.59979625578436 3.30524536803394 5.00883562439136 2.59979625578436 4.6777019766884 3.87159317967938 3.4196932705789 3.38420121746441 3.23943786201555 5.27514574498046 2.59979625578436 2.59979625578436 4.48298761775619 5.41775509638884 4.31825751197268 3.34176463353204 3.06852274975295 5.38872830509743 4.6259726054992 5.30327821682185 3.34376290195548 3.38697297193438 5.38465325493547 3.19240955863012 5.17360161219534 2.59979625578436 2.59979625578436 4.98871788767113 3.41555650284634 5.00114928536018 2.59979625578436 2.59979625578436 4.8895031614982 3.49185471935923 4.48443000518929 3.7735118799602 2.59979625578436 4.40439374567307 3.65682633054295 4.57142250538112 2.59979625578436 2.59979625578436 4.27904251725738 2.59979625578436 5.27119672209481 3.23544690453558 3.15498124947046 4.01240373405117 3.4895835083083 5.17221205258737 2.59979625578436 2.59979625578436 4.24231585157393 3.76993209506102 3.90531699117815 3.04165461401528 2.59979625578436 5.00491050682109 3.33483351561316 4.67471330868919 2.59979625578436 3.05448293938791 2.59979625578436 4.83512784337182 3.76883990120799 4.829855842968 3.13480110438984 3.39696096412707 5.49012615459878 2.59979625578436 5.10560397562807 2.59979625578436 2.59979625578436 4.58022114399025 3.73524452583331 4.98408791125674 3.06398032907695 3.94020538747076 4.78457769442337 4.12736425287806 5.11595297395673 2.59979625578436 3.08962850859985 4.50308666897805 4.11563549470058 5.52418493728697 3.86227236009567 3.27020841900006 5.14351968451448 3.16495280147876 4.49843194562584 3.14105343535606 2.59979625578436 4.68163425329869 3.14562636105081 5.0735011843973 3.37143112947888 3.02411260142883 5.04186315814743 4.23418702027811 5.11306745552126 3.18526268121318 3.45416095825858 4.00790902779624 3.16981088905528 4.45549841052631 2.59979625578436 2.59979625578436 4.9642621404597 4.38976278303738 5.30253075792956 2.59979625578436 2.59979625578436 3.20150989367274 2.59979625578436 3.55720716581145 2.59979625578436 2.59979625578436 4.62017358534514 3.80396933268646 5.46741894837256 3.82267206026043 4.02619953082338 5.89039148630371 3.95170531752831 4.86113744080512 2.59979625578436 2.59979625578436 4.91749164706016 3.17283095979864 4.72184276477248 2.59979625578436 3.63238902565073 3.76349752466115 3.06601140229909 4.14863673316554 3.10020146374746 2.59979625578436 4.87789217390752 2.59979625578436 4.74021136029495 2.59979625578436 3.06075262526231 4.46400962849903 3.38144601411272 4.15712744290968 2.59979625578436 3.22380152582246 4.53891582127765 3.45536050003636 4.64626279937618 3.3307332458249 2.59979625578436 5.00442025466593 3.16047819545527 4.2009606150162 3.12381515159364 3.54237083727351 2.59979625578436 3.35883779744775 3.20409142510325 3.84970202500361 2.59979625578436 3.02689750774351 4.104978122164 2.59979625578436 3.85933480019695 3.96571529807062 2.59979625578436 4.28720996198989 3.65828716417957 3.90538445087461 3.62289993070695 2.59979625578436 4.65292702630069 3.66056050234826 5.53260901940399 3.21112129012012 2.59979625578436 4.64331857616576 4.4569336025263 5.43252441076611 3.33282874095462 2.59979625578436 3.88470582115985 3.42512101143509 4.09528268470874 3.94880500380553 2.59979625578436 4.22628114414909 3.88815639471644 4.53578552123766 3.11784851617552 3.9337798867736 3.78969911539177 2.59979625578436 4.60726066612509 2.59979625578436 3.04794204847268 3.25899884065111 2.59979625578436 3.4519326062339 2.59979625578436 2.59979625578436 4.02756779481344 4.25648088094145 4.57051416416219 2.59979625578436 3.84647826998199 6.09990502538972 3.50203005288194 5.65835683330178 2.59979625578436 2.59979625578436 5.22795114133872 4.51875169953631 4.702792359084 3.07202167120568 3.03813347158508 5.82685080042436 4.65552036794231 5.78465611103509 2.59979625578436 2.59979625578436 4.86865144995611 4.05034256898883 2.59979625578436 3.14267566082531 2.59979625578436 4.11623860520924 3.67796763501617 3.89899984455183 3.20412094079488 2.59979625578436 5.29009911414626 4.38217694802055 5.0322044351693 2.59979625578436 2.59979625578436 4.53879728382853 3.11769933174954 5.21646766922392 2.59979625578436 2.59979625578436 5.00413727714343 3.13776652946732 4.22075277680449 3.32869152579516 3.10730057077166 3.95969944353903 3.61785560135177 4.74259569843008 2.59979625578436 3.07210468251341 5.96149901910638 3.77329948475151 3.34678284603657 4.18499870801972 3.46981407879668 2.59979625578436 5.1398599004482 3.82924657268428 4.62618026646727 3.76236799639634 3.14802037916805 3.86133721065845 2.59979625578436 3.87328019098817 2.59979625578436 2.59979625578436 4.34168363524065 2.59979625578436 4.59923674124048 2.59979625578436 2.59979625578436 4.71111729911174 3.69415845135935 4.60879282595099 3.13327665589051 2.59979625578436 3.78116077740132 3.28610162710445 4.09398971092977 3.40083590865166 2.59979625578436 3.32965303865418 4.15870912835935 3.11976522407249 2.59979625578436 2.59979625578436 3.1505585915272 3.44589270512451 3.81245179343671 3.0992041201342 3.11793268627682 4.5764891264157 3.3372256094953 4.23089224699686 2.59979625578436 3.35802627900853 3.78867056354692 3.48460042308814 5.04750013920609 3.22666753937026 2.59979625578436 3.77494877884267 3.13561726277176 4.40569546750971 3.1975645660093 2.59979625578436 2.59979625578436 2.59979625578436 3.80229284395093 2.59979625578436 2.59979625578436 4.21403476247561 3.56341734263042 3.5571088832189 3.36940304494811 3.18881389019315 5.21303802412275 3.4978365852273 4.33716549836568 3.20643697917781 3.20753853820288 4.75875710156399 3.59600033080899 4.75138829484238 3.14192697751166 3.22180690923061 4.61334310907414 2.59979625578436 3.9937534300386 2.59979625578436 2.59979625578436 2.59979625578436 2.59979625578436 3.85090771353058 3.09463790016529 2.59979625578436 3.73083783830194 4.09163056326308 3.9983120469347 2.59979625578436 3.27322924455616 4.27133060895352 3.65097381201179 4.05953771261038 2.59979625578436 2.59979625578436 3.61641427842445 3.7769285957467 3.11225860773288 4.3677793984576 2.59979625578436 2.59979625578436 3.1839706467237 2.59979625578436 4.31164530834192 3.12724282625815 2.59979625578436 4.63631147807675 2.59979625578436 4.60420255790963 2.59979625578436 2.59979625578436 3.68818018210112 3.98980219585066 3.92787004180655 3.1066138352018 2.59979625578436 2.59979625578436 3.60091484347649 3.67483351199386 2.59979625578436 3.52399980726882 3.66098315638991 3.27099546505006 4.39734901598926 3.53953527174762 3.20491354779203 4.37718843670022 2.59979625578436 3.49948415980588 3.3217847703779 3.54285352533004 4.0383893101787 3.13052693773863 4.29767203310259 3.15184207342633 2.59979625578436 3.96904596458225 3.53794707022842 4.58112602230414 3.23274696978057 2.59979625578436 3.23836589690278 2.59979625578436 3.98788709816227 3.22347444536885 2.59979625578436 3.46429402943855 2.59979625578436 3.25361919067026 2.59979625578436 2.59979625578436 4.06176689938314 3.29612907983554 4.37095779267345 2.59979625578436 2.59979625578436 4.11915002610035 2.59979625578436 4.08737162413942 2.59979625578436 2.59979625578436 4.45286013656279 3.52311327369897 4.27552575341503 2.59979625578436 3.35469425889052 2.59979625578436 3.17666752597553 4.40711821045092 3.14201754722178 3.40187214262271 4.15106708599978 3.93630430115781 4.48890652180464 2.59979625578436 3.6382269395015 4.34065378517846 3.33857317196314 3.88060281162688 2.59979625578436 3.29367264049087 4.00451750091327 3.40690696027832 3.85972874654865 3.09452231295659 2.59979625578436 4.17640684273032 2.59979625578436 4.45313015179493 3.74192460119621 3.11790825992549 3.37587920586357 4.04450568037174 3.34368402516979 3.93685923422374 2.59979625578436 3.29644996195684 4.39655622459252 3.62972932026475 4.83764037430057 2.59979625578436 2.59979625578436 4.19196901603003 3.50030527778916 4.08258719077872 3.09629371888845 3.43488083141115 4.7331957774367 3.38404745483947 4.65300481060838 3.37964665561139 2.59979625578436 5.29340628094235 3.93812031678581 4.60012685471338 3.14315768447763 2.59979625578436 3.98509299291127 2.59979625578436 4.00843325576256 2.59979625578436 3.14928056722215 4.84573385057407 3.17310155599223 4.9928393085257 2.59979625578436 3.17004009026973 4.06430571321121 3.48287750794055 3.96879726525581 3.34414564086158 2.59979625578436 5.3297885042513 3.28948764884999 5.82580500294677 2.59979625578436 3.14781871854752 3.89949653170754 3.10048140825537 4.95316091399111 2.59979625578436 3.23503948447659 3.51820813889633 2.59979625578436 4.46090180842214 2.59979625578436 2.59979625578436 4.25819570546151 2.59979625578436 4.35664308291446 2.59979625578436 3.53538582533427 4.36663517684722 3.91632379626202 2.59979625578436 2.59979625578436 2.59979625578436 4.13476385007122 3.61931600101943 4.55634020007141 2.59979625578436 2.59979625578436 5.46985211845113 3.47240287887911 2.59979625578436 2.59979625578436 2.59979625578436 5.64279221925225 3.96536639179174 4.98951246228073 2.59979625578436 3.21122222670659 4.39302346921139 3.36450168777952 4.13807543065542 2.59979625578436 3.47646435890152 3.57226173833166 3.21951123834957 4.62661209633789 2.59979625578436 3.1167432246131 4.3463879003535 3.42867474697291 5.44470580241489 2.59979625578436 3.4661660206238 2.59979625578436
Manes.07G140000.v6.1 3.53645259620206 3.70064765159346 3.3403720198218 5.45288398501382 3.37876105695794 3.92229343905412 2.59979625578436 4.52361300858914 4.40632380015334 2.59979625578436 3.23734708650533 3.82831816200336 3.48816860543824 2.59979625578436 2.59979625578436 4.28002511614526 4.29049136268557 4.84057715139863 3.27626599380655 2.59979625578436 4.89673564469479 4.45498256522445 3.96294581259982 4.95420982769064 3.14413877371066 3.58052694302842 4.56488537596343 4.14820518392652 4.81928758069193 2.59979625578436 3.76602521169168 4.79212869431462 3.40635991829517 4.59825399372167 2.59979625578436 4.14470553320777 4.50824471702389 3.21447733758373 3.54273597101275 4.2613320226964 4.63454447226334 5.1704016271266 3.75549922483877 3.76574463858324 3.19842031549437 4.31353316897254 4.23189972093903 4.02130074684531 2.59979625578436 2.59979625578436 3.91442276629907 4.41340305761489 3.1269057721942 4.34285777227897 2.59979625578436 3.55678748547211 4.61992648237932 4.15876790027276 4.23986962572266 3.66311783781629 2.59979625578436 3.87978480580529 3.46883305524788 5.50880681331723 2.59979625578436 3.14237346324655 3.84012865035944 4.20269073273279 4.91140337386471 3.36088296270151 3.78755572466852 6.42463176626564 3.13708551334606 2.59979625578436 5.95817866039323 3.56363431401342 3.9437380773174 3.86698300790617 4.87740182272703 3.10989770956048 2.59979625578436 4.3941112550299 3.58373104766204 4.14915848480723 2.59979625578436 3.66741940896117 3.05429937403947 3.39107561198341 3.5247063741118 3.03309729085306 4.00876840603554 3.67786292960522 4.34727126346143 3.59169467750925 2.59979625578436 4.14804504102601 3.30083189186928 4.71758790247091 2.59979625578436 4.69717459867696 3.6528856630646 4.14226299040632 3.31634635312898 3.07799747124634 2.59979625578436 4.09405740546664 3.52424272125642 3.58722151614694 3.42482326012226 2.59979625578436 3.09842035462182 3.39370563949478 3.76412467045523 2.59979625578436 2.59979625578436 3.91825195276001 3.96159561599773 4.36091393563984 3.96687064406317 5.22509417621625 3.85737758273142 3.13872541349518 3.09809346900321 2.59979625578436 3.21041768747788 3.52116708325194 3.3434653761842 3.21516294932886 3.9016924230135 3.14854429515482 3.61868305960293 3.74662764509982 3.32469701506341 3.86019260454188 6.05403405088992 3.44340296313251 4.20700720184253 3.84265597146158 4.16649173829098 4.97127120821473 4.6976247488972 4.07462871031075 4.13374268927456 3.34739219599138 3.31164659151673 2.59979625578436 3.57130530482096 5.19932034364019 3.73410293698977 4.9128248976036 3.74283852443338 3.41194443992594 3.69025959574211 3.10037248322062 3.98407844717818 3.73218818552341 2.59979625578436 3.33759702162212 4.17399407644423 5.69520021587872 3.40808966416724 3.65998495327592 4.53597128754491 3.53958272929376 4.04855109287913 4.37275316960131 3.45050421449097 4.80960760815208 2.59979625578436 3.60579276956614 4.61441975474586 3.13618426178944 2.59979625578436 3.06384658117584 3.31397370621681 2.59979625578436 3.16417745732558 4.35241534275792 3.43834722454961 2.59979625578436 2.59979625578436 3.2233869813897 4.62508840467152 3.27853162965225 3.60860218301673 4.34153912880781 3.95112255391404 4.60040446343061 3.14070663490831 4.38132439645837 2.59979625578436 3.35169926356515 4.92984794712638 4.45325199038882 4.36284179581793 4.10857716428703 3.44163721637544 4.7063809867703 3.92440086533052 3.92869925811572 4.17991317323508 3.11468408518749 4.22479426771852 5.36725301192478 4.1635894685661 5.3724898284194 4.33279838039556 5.45992283419879 5.89954054343451 4.48701275189615 5.66152062870535 5.04211938527413 4.2562635021126 4.83145128192916 4.43796753485725 4.57808846991452 3.79905165967116 4.84104639453413 5.86877754648415 5.35892669308044 5.34069583723118 3.5424647413453 4.54909591238994 4.61807956754106 4.83524642782875 4.62478439745239 2.59979625578436 5.12233771907437 2.59979625578436 4.67979201911018 5.11075708265172 6.03981535515927 5.44433239607873 6.3814581252199 6.59428460640713 6.53110727407957 3.60804605994223 7.43462682556788 10.0912928916214 7.23069119554265 11.0849149148001 10.7731985829818 6.36587259072649 9.85227337074435 6.05087113104684 9.38047281901722 9.70859920974869 6.15353923211034 9.32123460921167 5.70424005460037 10.3097573728413 9.15656799455599 4.97976713622305 8.41518291249739 6.87516708494157 10.4164197433662 8.63931815545047 6.70906416853661 9.57464637742076 3.40954712367928 10.7887002324469 9.12484968116023 6.61070025443484 9.67854469411686 5.84150407461355 9.78486987361274 9.60790712420532 5.43752339157145 7.43985086245882 6.71976247623905 7.29880979880729 8.81475381137154 7.41261223665669 11.1369399226301 6.48971500004697 9.61528918551274 8.32661060369736 6.23259248789457 5.40062108789936 4.64780746708174 5.39454166921323 4.69391393473382 4.51448410959426 5.44146762945377 6.1595317514748 5.25759415854667 3.82908436506429 3.85678697401281 7.14460699859849 6.02060954455642 4.88744991670051 5.91297916357699 4.78953493300356 6.78553456509002 5.74649532569952 4.75869304336776 3.79794415864301 4.01850320851084 6.70152932181294 7.16081063823644 5.82534116286776 5.94985608091102 5.38889587258699 5.70669197631147 5.64444285745435 7.26528151546472 6.48236814318124 4.07042310793335 3.22373713132186 5.59226555619596 4.9791389371479 6.1150077253503 6.46422348153379 7.22638703939675 5.39709901852777 4.94288935082317 5.63942354750538 3.92356263648021 5.97207787204285 3.71897980453619 4.78146558047637 4.86234590537453 3.86220897474037 4.46989062598209 4.71475538785693 4.10626143757148 4.87811303464614 5.5815301610372 4.02564945307247 3.83707874515466 4.66952384908727 5.1627244093492 2.59979625578436 4.62017358534514 4.626313337891 4.50084701900572 4.8415793671163 4.3519288951592 4.70507706304233 4.55061471651912 4.94819260264945 2.59979625578436 3.64827329451709 4.91749164706016 7.31455012283147 6.05246707617281 6.80496214728696 5.61356491594508 5.40867480659316 3.71852051554227 5.60011691763149 5.54523458007005 4.96575453933881 5.17698487642854 4.47916531704845 5.76871922827657 6.15652856447332 5.40821668778314 7.21459903430407 8.55732247254001 8.0107885391467 5.82929153473947 5.14042985057318 4.01865393054391 5.29182758075017 5.26946919240333 6.72197987253252 5.4150783469457 4.66487320277313 4.0329195555562 4.67606743283143 5.30357540232146 4.74635390810758 3.4497260527321 4.98025068250676 6.19252115122017 3.29914297901095 4.69790499638133 3.20164312672398 4.4597410266447 4.44767559266942 3.91183660033431 4.15951954733809 3.91442023250596 5.57806454742955 5.23232119257497 5.27810732255236 5.50734347696971 3.53625833947526 5.4150559025673 9.54551234280104 2.59979625578436 10.0840709459667 7.82096863371147 4.26059243249901 4.4569336025263 3.61517699161078 3.68541532571194 3.19857785665936 5.67812499151489 6.83809113580827 5.24209983591894 4.22545807574208 3.24419192203211 5.62668970508266 4.60814931306917 4.6807897379801 4.73016446927028 3.73805869531567 4.9961320471354 4.17748738386806 4.33090182902305 4.02966232232777 2.59979625578436 4.02767706067778 4.41508978927913 4.03710504564736 4.18858767721428 3.76313931055706 4.55038216085847 5.04405333209712 4.29319559332577 4.13744632159808 4.65000217138062 4.56264893206608 5.75205261810888 5.49134085205422 6.70663191536635 5.83902407583514 8.0128023373738 5.4012448227404 6.71328284485305 6.52869534978061 4.69671756717598 6.12994044290197 6.04083429767912 6.02432980279947 5.08100089685254 3.43507825794058 5.70177437222799 3.97326330232263 4.38196087200982 4.50221002119979 4.11044121592125 6.57569574719696 5.16689525330453 4.72847712096837 4.13669328844041 2.59979625578436 5.5834225632556 4.90258566546941 4.10701146366515 4.28602391322598 3.99300302654404 4.06152418492999 4.48040827933958 4.44861240715221 4.86579030857714 2.59979625578436 5.00413727714343 4.29515076735607 5.5774319153558 5.40397820477702 3.47010227507714 6.57703540067473 4.9475696891655 5.08431853959687 5.0327692365337 4.93492416259475 6.7421992175275 4.8508759310111 4.82135172969161 4.98563300482467 5.26432066676935 3.54399020599517 4.09452856167016 5.94928852234796 4.21584791522146 5.66006758129714 3.67761256886819 4.41003778231333 4.56199024695882 3.51441303477161 4.10111300388802 3.57333416158868 4.61933707281868 6.3811581025713 4.25462983397781 4.70314904124276 3.48331719498716 4.0206611812451 5.60546463301967 3.84381676393557 9.6651681373821 7.32421030196745 4.22952240881057 4.14902731723498 4.09398971092977 9.6933437385502 6.56846927454854 5.36971899000653 6.40530998408234 6.70194000121041 9.83975059206901 7.85393904135198 4.52665441692634 3.78036332938571 3.98751603335295 7.43732028122995 3.32871826849192 4.52497554932234 5.10976588634192 4.0881374816876 7.97131386753114 7.87468336988393 5.21984181090379 4.03079440494347 4.34150095869257 3.66946102265825 4.13762696974401 4.79702037009927 4.53790773179387 3.35646095424594 6.73866391841939 7.10010480015237 6.71922996943017 3.78882188017709 5.26652907178064 6.01475064753282 5.60894965004944 4.08500922753451 4.62449846119442 4.26368959018445 6.26682813132983 6.79673205386437 5.11531326117881 4.44325990587649 5.71326977865712 6.26509749091155 4.93420445714754 4.46655869339665 5.95186334992416 4.65676015342749 7.21649883744338 6.04277367832369 4.25602663198486 7.91854399321409 3.47359458653169 7.10573749971191 4.15007127375922 4.90179699403899 5.63564687671827 4.58946500472288 4.55615936012455 2.59979625578436 3.83288641790493 6.03804802262015 4.13876337681998 4.99911877971545 4.0566529633353 4.59947960474485 4.95987606824123 3.77440639804638 5.12915310395694 3.4492382492155 3.61641427842445 3.6259675130652 3.91659645168202 4.59225445765278 3.91817791121178 3.13901363613911 2.59979625578436 2.59979625578436 4.25106194692549 3.50360441488598 2.59979625578436 3.53996910997867 3.66593204232818 2.59979625578436 4.62237165260186 2.59979625578436 3.98466633223006 6.69590928195135 3.75950738938113 3.31295268164799 5.60944057354518 3.28089785406808 3.18542993688362 3.90241560980086 4.45242969960317 3.25879465846468 4.27613165774428 4.39693347456666 4.72018613874618 3.90720832049848 3.20491354779203 2.59979625578436 4.1396949679635 3.94698654957006 3.61072093684214 4.00938374157105 2.59979625578436 3.13052693773863 3.21175968271509 3.15184207342633 3.28755938414103 3.83308018553565 4.68601799551878 3.8336428529929 3.23274696978057 3.8228855532456 3.98548409007793 4.15999498321874 4.49925753113387 6.83554211800732 3.14332354224269 3.93866419911265 2.59979625578436 4.14076546407845 8.20838510434707 5.9601332333613 4.06176689938314 2.59979625578436 5.31959603265924 6.54359627609279 2.59979625578436 3.30409561387671 5.99159582542454 4.18111601721335 3.51082790168131 4.98574003949392 4.30847730210854 5.75027770546258 5.13655102009792 5.57529456883395 3.77435011010907 6.42539569248954 3.73196407753729 4.40711821045092 4.3750421897848 5.45844752727978 4.04499965737973 4.05438628025265 4.75026340815256 5.14295239634672 3.12734860701425 4.07293100738411 4.5933927735476 4.17864547284131 2.59979625578436 2.59979625578436 3.24766064870577 3.63317964251077 3.1277135856963 5.3740693631841 3.25006177786541 3.98081098457166 2.59979625578436 3.53608592051933 4.31324604265378 3.62019525175736 4.93983774779483 4.77019094424234 4.49696253404644 4.04476015326306 4.41668109819892 2.59979625578436 4.55668725866917 2.59979625578436 4.04994435637794 3.6450638254242 3.06332944846279 3.42558272829161 3.38273842837332 3.87845827419621 4.46332012582862 3.28474754635573 2.59979625578436 5.49072148395639 4.45589273863113 3.15454793880454 2.59979625578436 3.74225316698286 5.57788895810935 4.78583214639601 3.36381581629909 2.59979625578436 4.49564968957774 2.59979625578436 3.89359831116327 4.79587404593374 2.59979625578436 4.02325558256586 4.532667295226 4.4422187795895 5.44174944899196 3.95530122265723 3.81162879428818 3.32449490963803 3.23023422384682 4.72276878600324 3.86343053792784 4.54521648216476 3.6756084057258 4.96635956698282 5.78226409936156 4.25153233362284 3.6723757901802 4.04784677495562 4.92248403302789 4.60785859812412 2.59979625578436 4.96693470791844 4.8113019345957 4.94738853905675 4.48747596648101 3.1677776264212 3.68182989929518 4.92438738940303 4.03017935371542 4.19534649705752 3.07369795760033 4.57326932612123 4.40652449424007 2.59979625578436 5.42700948020199 4.77677749950167 4.79454786762363 4.72874912504652 5.21199822000592 3.37724948770933 4.18456146236112 3.87831062209256 7.44957718823728 2.59979625578436 9.02768130237185 6.30503245528412 2.59979625578436 4.66070521076106 5.69006524249486 6.26868856502806 4.34033702727277 5.06517079858433 4.9536085618613 4.65383747638787 2.59979625578436 3.22438648604129 4.16521844122718 5.61042628279894 4.92560130834882 2.59979625578436 3.1167432246131 3.76537906969091 3.92496321100403 3.76016028022053 5.15273999761704 2.59979625578436 2.59979625578436
Manes.07G140100.v6.1 4.00019401878903 4.12294770149171 4.56261035307783 6.27601548518655 3.77170475060078 4.81297728375059 5.08872619844987 5.74251815873192 6.58268129950652 4.99318443078774 4.45120587051891 5.17786676724423 4.97803241015471 5.69762393728971 6.13535675449744 5.6440902812751 5.88171631784297 5.68606726210345 4.96861339310017 4.71530009844949 5.91722517765375 8.11579286171858 4.46701567353778 6.44182526562941 4.72542002559068 4.3590622695144 5.02281317219697 6.14664506345207 6.7487042341448 4.57283876985467 5.28767651610447 7.50948857448451 5.26269754500339 7.18913179495655 4.91804535358347 4.45346190826862 5.37102424351052 5.24674026628274 4.74708467133602 6.78733342279601 5.06616986371371 6.83796008115155 4.70602977151372 6.7254444760122 4.79386708680198 5.0636771567529 5.76975475167546 6.50744170375 4.73895642600873 5.4711064294837 5.12720717931583 6.99265096722063 4.71547422561687 6.05433903329854 4.90592149178267 5.33130485820538 5.31820570012602 5.76336997475345 5.87798105131856 4.8092874031146 3.52062149520576 4.92791619445644 4.20504956737304 2.59979625578436 3.81291009417644 3.52897269545353 4.3813215950225 5.66546559049484 6.34410627572588 4.94419970993944 4.81794734407328 6.20258187488841 4.84324533329371 6.15908029961009 5.69841527937453 5.58068320476619 6.83728838842529 6.02574071065536 6.00586570553403 4.21478384192579 3.62413774721054 7.28774267130612 5.19049557503194 6.36501343539801 3.59250871737335 4.28569557922633 4.05143689552166 4.88651725238964 5.45179812067861 4.67592682263075 4.43904601445821 5.05204923461936 4.79624139477376 6.42965360432673 2.59979625578436 5.74596865187825 4.53546300320311 6.57546983626831 5.10685970855243 6.4196541929854 6.30704594236572 4.27534890653973 5.83982386877617 5.08289965770224 6.38223026684978 7.05998479174252 4.74693382472409 6.71110213377816 5.69054938516645 4.45638386098243 5.51392836161506 4.13435387273992 7.42674593875392 4.84098834472102 5.67228931414433 5.25891089829758 5.3916951520626 5.16597404384671 5.65768967133865 4.85996026387229 5.21181318576154 5.20161844271178 5.93523147483018 4.36644438141618 6.15237822032182 5.70998051205553 4.19815411948421 7.6032529627634 5.74645839569592 7.68266824453979 5.58874933461792 4.74978087989992 5.33589328417468 5.78427611761381 6.81861564171339 6.04319783213496 5.3137960478672 6.81075642197729 7.51499578459662 6.84316259563662 7.26012925004582 6.21490255119641 7.24502626813675 5.86044248463766 5.13652249945934 3.57533447128517 4.51648064372534 7.13502715772961 6.23659520981771 7.37206839226359 5.53628395371251 4.72883065777654 6.74041237658344 5.96345146430969 7.5667938117865 8.20774083233037 4.75529956405342 6.99339918604739 6.68190917717259 7.63216096286053 7.28930399036819 5.05629763312591 7.08649825361125 5.26607555431289 5.68013611429796 5.68032914877312 5.6567273546056 7.22611820116728 2.59979625578436 5.46875355164175 6.94010727977287 5.63013839958382 5.99531521066041 5.89690095214409 6.06421103056967 5.6281531371474 4.440041055121 6.59163751970988 5.72390028186613 2.59979625578436 3.73101294612373 5.32057186310626 6.98104990867016 5.53636754324914 5.85274739680594 5.60669343068537 5.68487065716025 6.18473878856183 3.88918146347709 6.4473847501897 3.57423272988652 5.25199395299085 6.36796797691529 5.6706645872522 6.039691628489 6.72289466706704 6.64715800314011 6.60363914100611 6.6581691228929 5.91092736549014 7.50763847511648 6.28510272863604 7.03773314489591 7.13217247845027 7.06903201127834 6.99945089359892 7.05185218099157 6.76546908497512 6.40873971368883 6.33254043401552 6.75808326645751 6.96185512382288 7.74072846041402 7.6622874855954 6.83547575776223 6.77246606607104 6.20407316049029 6.29816415974258 7.40767934516375 7.09191100360026 6.95454511284492 5.7461365455709 7.3765985673387 6.67248080802991 7.49053359215351 7.24142842235826 7.74827062003322 7.65853523410027 6.93088482687172 5.83746477627495 6.22901817744977 8.26822810580086 6.89586091010081 7.18393939904574 6.83069904749696 7.1503910799638 5.77126986174907 6.43383268364227 6.56560969527159 7.4893083099725 7.1984662094341 6.93256154080781 6.37725037377591 5.69728961479478 7.30223235799688 7.28986877391571 6.13824474817427 5.73772373729328 7.0209223017358 6.34350116917886 6.37309509366395 5.96411460556793 5.15420352757367 6.20061174024567 6.41437268666609 7.79941721173225 7.21298642078475 5.5877276039607 6.06330782814041 6.7917088919969 7.44761995156534 6.46026310564373 5.76656860417798 5.76250089227785 6.71202709498111 6.39898483639315 6.7936424507507 5.70667019017776 6.69454872795799 6.85040928800032 6.54084409920883 5.18017150780584 5.64755810213892 6.72573145123425 6.04044799459119 6.15819181489697 4.98202494547899 7.66267552725394 8.248776895729 8.17391372594313 8.51434040568371 7.9595878976953 6.35607055672948 9.52654348458502 8.20780223167709 8.10855322036163 8.03367502114425 7.38644771441411 9.12982638319427 8.6606320390139 7.81837416664687 7.69723454751324 8.38880699307739 9.34983148275388 8.88454984198086 8.8477021199965 7.42022139359939 7.66638957625005 7.4192469290673 8.29819981294854 7.60050858974956 8.08123566891574 5.56475010297303 8.60028932169301 8.8442289076372 8.65743569521577 8.11836461496574 6.52557556227821 4.8726184883958 7.23480748223035 6.64758478473433 8.02082117963411 6.19809416014385 9.5716650790241 8.48863099277569 7.48061581731705 7.74397715894202 7.22664511889289 9.50056235603893 8.5336335268544 8.61957088331393 7.52555551714979 6.53657754612801 7.97339382202442 7.74081389666623 7.37866696918572 7.96610862631498 6.19854351510633 6.20316407298413 6.73544063266728 7.96115746100138 7.0532377910719 2.59979625578436 7.96203334538389 8.12827629920089 7.30776133692218 7.27785541435829 6.4269162134169 5.97193445392607 7.31551912657843 7.75264110534196 6.66744654556284 6.09708230409776 6.99678958011122 7.34069617429435 6.4918763629271 6.91331409144779 6.20633875540904 8.07163342004 7.50100366537415 6.16601940669261 6.84467734681404 6.62194654400692 6.76540126970735 7.99110074336628 7.45828149449101 6.84962218723564 6.5755065639577 7.82220785054116 7.76820689929495 7.64765395904155 8.40838253702885 6.56484513338314 6.25200063886477 6.46824337421693 7.64120191265553 7.31949225144217 5.95621251216976 6.68186765276919 6.80645591614871 6.56898967753701 7.03018497429574 6.77077990086019 5.59020484467751 7.67425229459131 8.23213632221645 6.25787378102908 8.05231697833364 6.48080608566363 6.40264500259106 7.0516512821269 5.58637951190472 7.88449667493083 7.18875190306002 7.86616840767176 8.26485567806107 8.19235041311955 7.19931210597708 6.76811305166688 5.35833254467429 7.36880703804072 6.8664971313568 7.48179710973389 7.49708923868687 9.11887066369874 7.84973081600443 7.69912599665655 6.72403961087693 5.86051388257312 7.34068242554006 8.67792690438427 8.22165433080231 8.00556711550688 6.96529547257092 8.67075659970027 8.10974224129783 8.09967990987093 7.43537844850006 8.03512887981649 7.03767719900059 7.45898159403146 6.5588668539189 7.17258401278162 7.83519953648543 6.22370220796518 6.81220033985029 6.56169648180577 7.90381496491817 6.33492916180236 7.47586527989931 9.25765611682006 7.64627522212456 7.39955747177967 6.91301967977691 9.07656585004855 9.89318614478633 9.20987735744561 7.71495446509248 7.60717351082996 9.90005372721627 9.45524586708923 9.34693374601775 7.81755296964155 7.32887322757633 9.0674028005086 8.85993970556734 9.2275516841958 7.21660218721489 6.75352556992932 9.01670780864124 9.09409952811843 9.47558480188311 6.76903443335898 6.12533753755921 10.0356241191264 9.88299197408447 7.71711834909766 6.86421597492078 6.96138597152496 8.83644598962766 9.29106160282599 8.92862341454583 7.46290478358499 6.2433075367964 5.70215085273637 9.89443091230882 9.59293454319053 7.62562456112861 5.64250233345623 8.74134414103282 8.20925044626701 7.4061790588379 7.32615539906428 5.6227553295583 8.93088245050617 8.1530451410638 9.08681165553513 7.03759973629407 5.90740007000768 7.109394775566 5.49845963779376 7.90469353408981 5.77909379157075 7.43028116167965 7.49606715999153 5.48290622114122 7.14573695114045 6.3570886062725 7.66135153899796 6.09351662814309 5.95186849397802 6.67164857704686 5.48842761979072 7.39271202124277 4.98871359392643 7.03797626109549 6.3811581025713 7.51256625989193 6.66132974273856 5.68034243807261 5.96585230793073 7.15830443828818 5.07924703014913 6.79080446092058 6.78281182877984 6.81734730849102 6.90876099150475 5.63144846855567 7.46605151390291 8.83170936952089 7.64772364098776 6.95264977477706 9.05918683905176 7.16333516341449 7.5028106297639 5.83510566705534 6.26835408417034 6.20334539218472 7.01379231993279 6.06391601168411 5.97915913089427 6.76690654092451 5.7037901843836 7.25134008475325 5.80773600753634 6.44605038957888 5.95678701730328 6.34704968959422 7.12672370531429 6.80781484358649 6.92600498681057 6.85606943044491 6.09713846761959 6.99958407579512 6.49453051695366 7.45882536255484 7.66967078365167 6.75827927140443 7.41966964819632 7.61460299027577 5.57954599661096 7.37730645817586 6.78232614043555 6.71962954336118 6.1078556592845 6.23559840221863 5.8676885605027 6.65703601442648 7.3203503978077 7.58548722617393 5.33379953968864 7.35543753652684 6.05672820892426 7.05642426782846 7.49761731471186 5.55355922075648 6.46542383699018 5.67648407348182 7.11972300933352 6.05146276309807 6.73846290638703 7.64158765189557 5.56892256917956 7.4604246971726 4.95906812218061 3.73083783830194 7.69548713628471 5.93666899603819 6.72099782904486 5.27606858908098 5.38974607064909 5.97332364363708 5.04480714499162 7.15762860837094 6.44967139840355 5.44943406100635 5.63712160264036 6.13639791202145 7.04004365685453 6.9364636481282 4.85006198755359 3.98651762349796 5.89822336901242 5.47491603724318 6.27041724007468 6.18247905968407 4.63631147807675 5.72785651276696 4.29879868500247 7.21296656745025 5.20149371240658 5.23543048194807 5.32443044694777 4.2009427633595 5.31924655480604 5.01076241144309 4.69166536321623 5.3056092722851 5.69906067136827 6.14826553757656 4.7094735381717 4.27613165774428 5.36782322939778 5.82569360455983 5.52232004829988 6.66653247673029 4.13918345243204 6.84542357034548 5.36680690057272 6.074334199958 5.21243196274687 5.30566934744522 5.87751009894052 5.61525960494316 4.9830962659183 3.56365075137554 5.57983531102533 6.3814217781088 4.36050489891026 6.63653704924103 6.2841709881275 4.97628313705333 7.12302227675401 5.64860096153256 5.75535837614045 5.0733640156105 5.06399794800477 2.59979625578436 5.42394014006391 6.66840285558526 6.27480976883704 4.87091428312978 5.44887620498863 7.93147320120719 7.13949351864593 6.3744090993283 4.83385739587962 6.8576167369062 5.90112435690982 5.6473459359243 2.59979625578436 5.73969270530352 6.90339643704914 4.98822416000786 7.10167851329735 4.29180238333721 8.47344183064756 6.43206342558531 4.40711821045092 6.50083676841741 5.52130465347094 4.7081575145768 6.31840643288534 5.15478225306496 5.82346428466735 4.19487936508927 4.2792453712322 5.45213103688246 5.74677524959326 6.56338612615032 4.95185978795537 5.9366347127201 6.06062662420429 5.51713067312438 7.07625962853428 4.68515393495786 7.1868059215749 6.50185653103526 4.73376178720184 7.95003071488929 3.73504840707269 6.5606171084301 4.85894250596038 5.57294609329945 6.03194296149965 7.1010016096625 4.45824263689333 6.31420051898664 6.16538177217759 5.37227539893846 4.57776068839181 5.50458841094391 4.57587052809233 4.69793954873842 5.08358599657723 6.83336513713563 5.80790392664051 5.60368204689646 6.09803425923905 6.53454851335291 4.47705761142072 5.9126478357773 5.31833144722818 6.49408078261371 5.43588654157602 5.52768740960624 6.17064995199924 7.32449246484128 7.42227970722944 8.33818114938295 6.5943767719079 6.47812230513832 5.14528943166109 7.5204547835676 6.61241037498618 7.36613440848474 6.30051481515252 5.53843061646987 5.886191192563 4.38925683165629 6.45278933510662 7.91019450382349 7.8425109896439 7.00368201901466 6.75238145000904 8.08418455322782 7.80439777648689 6.63590480210599 8.12772979651995 6.42997742671046 7.15636196124844 7.39552001676616 5.74917056546213 6.56362907367792 6.53445212189142 6.93691960329731 5.54072711871481 5.01915856386124 7.75341004399163 6.66285631176907 6.64872246007336 5.23056292671546 5.79568144370993 7.83475025089954 6.32762557796326 7.11757845406517 8.27896217184791 6.31237865553855 6.71954302463641 8.36850347394103 6.50893107855751 6.66597721589061 6.75911281639614 5.22624015168525 2.59979625578436 5.36543630821677 4.61914670175428 5.34765857146953 7.52724615932991 6.37674894557362 7.29443718790089 4.80423730780094 5.84729676571526 6.34711920642158 5.74701340633761 3.75875412432602 4.28311003152622 5.66469592923311 6.65712210182783 4.78462924747437 7.08959641005599 5.38985309910719 5.17668897467999 7.66196769568725 4.62668287946832 6.34053082693373 6.05276465566863 5.25816621491601
Manes.07G140200.v6.1 4.08931129459723 4.12294770149171 4.84843749469199 4.11421039057105 4.31741511555182 3.69157784225115 4.27996530156339 3.72776375311705 3.84534285565884 3.53020872524022 4.16117226582814 3.75305814511114 4.23839587352944 5.19733262938069 3.59644953537541 3.92863505642227 4.0621477221369 5.05673170833259 4.40967754955672 4.55548773694474 4.15760632150098 2.59979625578436 4.46701567353778 4.05286191379818 4.08246307177155 3.58052694302842 4.13004080913633 2.59979625578436 4.03685567412286 4.12552501601777 4.61867066661869 3.8483672408052 4.06471720172665 4.01164725166596 4.38590499291156 4.0527803973879 4.29851119465621 4.05445726499457 4.18178306660985 4.33403042940159 3.9724542082533 4.39599235985475 4.28297638567827 2.59979625578436 3.77305240836093 4.02422064017721 4.07374714679353 3.38114915188791 4.2835147899628 3.90275155353327 4.40405180009568 3.95736637638297 4.39318575983684 4.34285777227897 3.96778331297524 3.9304637893889 4.0818085364956 3.92178017666207 3.70500796502859 3.14040437654277 4.70266724377004 4.29168250082403 3.9864812556369 5.50880681331723 3.92148645828723 3.98944661928918 3.39839961501261 3.76083040956131 4.49082931894251 3.98625518174104 4.23795117700515 3.99142230427817 4.75056757358527 2.59979625578436 2.59979625578436 4.0857042864662 3.85003373410979 4.18640502882597 4.94849304378924 3.71815578759165 4.39202362825638 4.09350044620337 3.96671037979723 4.79264206821483 3.59250871737335 4.68656184688355 3.85105948740097 3.70564173509537 4.00153453099075 4.33799683435875 4.82504112849539 4.32483833915253 4.22071148948771 4.05468413520815 2.59979625578436 4.05595217140846 4.43398051833169 3.95058058499825 4.19196612694256 4.003534888344 3.91555449463592 3.71519268625639 3.71636582594103 3.74612076160318 2.59979625578436 4.23727865115693 4.50723192039557 3.50401259452966 3.42482326012226 4.3335261812886 4.24507281774653 4.44147761957035 3.91058918117296 4.0693963383006 2.59979625578436 2.59979625578436 4.34194775590009 4.41575738095373 3.72918033412724 5.37647986112798 4.27300263405782 4.29789777051593 3.58225755805724 4.11704435217266 4.74050481039205 4.25985682996248 4.04275430652555 3.46370293381128 2.59979625578436 4.00429153483328 3.61868305960293 4.35159626384511 4.00828936596798 4.27658850863929 4.45982622027543 3.90750928558192 3.8399998178964 3.42743776871339 3.73346683831576 4.4299842352032 3.51812105738734 4.29457661448187 3.51243713826058 3.86798002802846 4.20252203318694 3.29604671878417 3.83935978020948 3.77757215964542 4.10615589359156 2.59979625578436 3.41833297366157 4.54669478464301 3.45226107684251 3.79742700943034 3.4189762416518 3.53200633998271 4.06805322863222 3.85199784944144 3.73913197718237 3.48059009761494 4.16040063351204 4.40837829255936 3.97169743679545 4.34387286550974 4.63721462965832 4.24470430342269 4.23673643956694 3.64350395697762 2.59979625578436 2.59979625578436 3.86323668388114 4.29061524656548 3.63619763016983 3.79811217211209 3.71277016407694 3.87788450819921 4.73996000033712 3.11361203837832 4.08584345613752 2.59979625578436 3.40966077442767 4.23238054149361 4.5560448533044 4.41514787481182 4.24248945556191 4.04826872496311 4.7530005444262 3.97461106045764 4.76299172366203 3.72261622898737 4.16822101406557 4.26241552362174 4.42033667557057 3.88726931389222 4.8005132944334 4.31893936656113 4.09135630830407 4.80261813895192 4.08818120565827 4.42260965552133 4.04091581987876 4.35571363284792 4.22479426771852 4.14621795295066 3.83335999253602 4.08056208543694 4.10543432868527 3.96481147298388 3.73630216568218 4.23714878711994 4.46742851660522 3.8324571021528 4.41186666836158 3.9184722264597 3.76094443927101 3.97211625779623 4.04946998940355 4.35864043070575 4.22440829113689 3.90659857568367 4.41160586556749 3.64928652565358 3.81879582209405 3.85008759048063 4.22374680884705 4.56517324874632 2.59979625578436 3.87965913939567 2.59979625578436 4.12874658863065 4.03963664430814 3.63045880079437 4.18322103461351 2.59979625578436 4.2277636816664 4.33575530874759 3.05800329061214 4.38500788950251 3.61254156417268 4.58356341378749 3.69747997952202 4.27300551928483 4.64036706306972 3.41555650284634 3.28739172790693 3.64798288640125 3.8473302820013 3.45753213759342 3.73996799412852 3.70832434765359 3.51862563651096 4.30230445644883 3.73114165719934 3.65682633054295 3.51772213641632 3.73254242417272 2.59979625578436 4.27904251725738 3.90002655142931 4.07019172758665 4.31030281716262 3.69084402609154 4.11646012616742 3.04994649852283 3.65228365178192 3.72918927219567 4.08733309607776 4.46736409316153 3.76993209506102 3.415894803482 3.88739597768504 3.87221686931248 3.53558850487832 2.59979625578436 3.63071966896614 3.53348012249341 3.49834410633833 2.59979625578436 4.57681878214073 3.91582675044796 4.2474224683004 4.21556192289263 3.94850587401253 4.61588733146985 3.73159039278313 3.62424733944767 4.41314215570794 4.43467627807385 4.12285734397113 4.48138240452108 4.25260010426066 4.14046207891568 3.83026908218474 4.45826117511347 4.04680647161203 3.21644556534013 5.40064079846631 3.86141827164865 3.6017145150622 3.69514666089469 4.28807276505779 3.95677606453254 4.17704803998855 3.45735620413597 4.2196835175066 3.92695775342536 4.07463260101815 4.07042310793335 3.82066918645868 3.90030720244625 5.0735011843973 4.63532683073461 4.1216265573102 4.11375323641147 4.00050168310688 4.18232295026918 3.4222802704751 4.24328468782932 4.00790902779624 3.9547866164985 4.00996550861113 3.86527703487348 3.73573165445255 4.22795770898687 4.21912003309278 3.73418530558767 4.44935965213155 4.01564235972738 3.62768581900999 3.56947755124733 3.69894092230814 3.67587378799259 2.59979625578436 4.01818399914702 3.62556512346228 4.43985508048181 3.97556743876879 4.48646237601561 4.22470455400088 3.29403745424245 3.52860207380879 5.6412672651565 3.76598655880324 3.84804290290565 4.15487466269309 3.99113722792646 4.69638009584663 3.81186068293734 4.20621382164469 3.80344562113846 4.14863673316554 4.31100153345427 3.69879294883086 3.63688284357859 4.07389019521547 4.07859791806296 4.04773018764002 3.70638602740283 4.33073575499059 3.15584307376082 3.58139977578277 4.1704681952805 3.66470869978415 4.53891582127765 3.64036404079632 4.31209759265699 4.73557641967887 3.91102118239626 3.69619395184967 4.0329195555562 3.92788527743056 4.65659537172042 4.18120554361419 3.5766943121934 3.66154325580684 3.20409142510325 4.15441274922849 4.2003323745881 3.70658880821109 4.35278447763466 4.62296677775467 4.05526561712893 4.06685169034419 3.99884989132693 4.5007770576589 3.88275623478968 4.02112009448399 4.09850791216332 3.07415123844217 3.94202625470269 3.98146792064773 2.59979625578436 3.92944802621199 5.98784590099395 4.18314732668675 2.59979625578436 4.52635776425461 3.62588404005598 3.77334939914147 4.84905751112074 4.55270191023577 4.1780859178021 4.8022215463589 4.33172291751663 4.30542824398944 4.15435881670808 4.18217653958045 4.3654387363212 3.84068801083756 4.77398436351097 3.27040979766199 4.03913084312869 3.12339831546568 4.03250768936229 3.52428154965526 4.03998038073539 3.8782200087698 5.25734154641382 4.40647631482466 4.55038216085847 3.5901497985518 4.42421155376023 5.07571721364412 4.00195409120866 4.20509895680224 4.03708419267244 4.32698450088052 3.85403275324275 3.77590844923635 3.32153583160461 3.91835103470002 4.34628404641657 4.33111697955331 4.06084683536767 4.361950926739 4.06252014287478 3.94179678570651 4.90985745636989 4.52779995208675 3.89727676803837 4.05034256898883 4.05157058000128 4.44118444598989 4.20538657720876 4.82994015631183 4.80929844741571 3.89899984455183 4.86861545120893 2.59979625578436 4.04941752254141 3.63820398386121 3.89996312790387 4.87826982219264 3.50086039765109 4.48110040514073 4.89935882369703 3.63472010443734 4.33908116508318 4.4748882665308 4.46409154789629 4.14774567537812 4.79629342473698 3.6983488676737 4.13891868504202 4.15278696996261 4.01248896801131 3.47284080734992 3.48022939644345 3.81844012298296 3.84900702269191 3.77329948475151 3.50975893664833 3.59995622530821 3.98797993311362 4.10071414215578 4.22423515323355 2.59979625578436 3.94059545112726 4.20472190009131 3.37057561147686 4.33480872785321 4.30427724801881 3.13368629208698 5.44578821188536 4.29001880433321 3.41604772664298 2.59979625578436 3.48788424575146 4.25934145628502 3.11516147797062 4.34536660017647 3.30170228463906 3.68506792659287 3.96751116207278 3.67290371109444 3.78116077740132 3.85584932785723 4.09398971092977 4.31183272621935 2.59979625578436 4.42689880353533 4.24439269052971 3.49105114569248 4.11308864338442 3.63758619848977 3.80360243730964 3.6289994566789 3.90368248036785 3.7947550039366 4.01568486327031 4.22918250897576 3.74796718280077 4.00934101254588 4.60395042457947 4.06940132905997 4.23942002591862 4.14508041686593 4.09501617285911 3.82616644787739 3.56844582822542 4.02101088077978 4.14202579378601 4.06654058404942 4.60514704511584 3.54647323264689 4.03252185310994 4.46437935804529 4.30321931230429 4.91063683694275 3.89221999526132 3.93904697331096 3.93939102616413 3.85006983275606 4.51618087724091 3.75492677152724 3.83474105676612 4.25502041921217 4.09118973369876 4.63119824903854 3.92205209737917 3.48037588270895 4.06074005892778 4.18518492878406 4.55801317838577 4.27675172328954 5.03445823262702 3.73505933926542 4.4534986438097 3.54190319695318 4.36507479805421 2.59979625578436 3.61522162624845 3.91434876463301 4.45778937099018 4.20417787148903 3.83288641790493 4.46762045722302 4.34022215683703 4.32045571755676 4.24220979278634 3.94694545506219 4.53284164377199 4.02037005342917 4.61966230057007 4.4586766100394 3.53091301288657 3.90745628026551 3.32081634279933 4.152505912284 4.40893570203337 4.15106243593162 3.42048852473569 2.59979625578436 3.79751102332245 4.8518288493661 3.63668053393566 4.25462243465365 3.8918414592231 3.98141560807269 5.07825531006054 3.93578000728084 4.57559881655126 4.27338358467804 3.55486197040881 3.8116874285706 3.87596597040693 3.55447539391392 3.42251220363524 3.58478682437396 4.83431595987317 3.88623625463831 4.53058115386319 4.49284266001779 3.95540856618768 5.60493788713058 3.63334554052997 3.56947890294999 4.6937137505938 4.2578502379152 5.22868408259388 4.25936722054814 4.4131675108357 3.86611458455853 3.99120443646554 4.10197670422742 3.93970521812855 3.6755733418522 4.45649167539386 4.58112602230414 4.9003439111039 4.40455012698823 4.21709244176099 3.36272800854502 4.45690716772912 4.53586350664429 3.14332354224269 3.46429402943855 2.59979625578436 3.9489611589383 3.62814463980205 3.48916035503885 4.06176689938314 4.1030662293359 4.53484710182002 3.94501666241264 3.66375643784274 3.58640791717732 5.99159582542454 2.59979625578436 3.51082790168131 2.59979625578436 4.14418559413127 3.88503860751361 3.50978775222963 4.20011875794382 3.87987953278256 4.87964051764886 2.59979625578436 4.40711821045092 3.98858954115068 3.84534066932346 3.92757747102017 4.25857269511336 3.68431037628401 4.78198425799686 4.03974821756537 3.99482307145611 4.03378337133462 3.58108019770772 4.83743844202498 3.78005305080069 4.00451750091327 3.06980125949796 4.2662781924963 3.95552220940788 3.51194589800682 4.62131747630158 2.59979625578436 3.53608592051933 4.37563812689985 3.62019525175736 4.26259405901147 4.04450568037174 3.79370066237209 3.6796059605765 4.37576539205901 3.95617035354202 3.47295221299192 3.44650063410331 4.2903841508332 4.27553572170227 4.1384687503749 3.88087147557617 3.92546174437551 3.62252958116509 4.35620215271239 4.14618106881104 4.30589099898917 3.50179941331691 3.67107566896209 4.85825643618062 3.97993272338895 4.11659577912946 4.27240337531661 4.013064275457 4.16207225129035 2.59979625578436 3.98509299291127 2.59979625578436 3.43409199137852 2.59979625578436 4.39642508696711 4.2600653397719 3.17310155599223 4.16169859810897 4.63056285499164 3.95530122265723 3.94552843496954 3.92301233965224 3.83285326825137 4.39963133457027 4.18209959902083 4.29555692797162 3.86179032336765 4.0301906122985 4.37342642078893 3.79786838197514 4.72921576481272 3.9708815959315 4.0094105840565 4.60785859812412 4.78188108657686 4.28994300362107 3.82023768338981 3.7218804815132 3.62398612600803 5.20258369478306 4.25819570546151 4.0607334142174 3.82194434515169 4.51198681403741 3.64146810251771 4.47424454751988 3.78500776541972 4.00715525546964 4.53878596004843 3.87599905977185 3.94360183626229 4.46110170123014 3.49882113101628 3.37724948770933 3.80587184726714 3.77289673976365 3.35830155079992 2.59979625578436 3.88894099533287 3.32166868968202 3.8120814247525 3.72791025041151 3.85111346624644 4.33021982899641 3.9900520502445 4.09256335650883 3.99252227860655 3.87429501134651 4.91480881284053 2.59979625578436 4.09838638144342 4.36171270542769 3.91654335422461 2.59979625578436 3.92748723268467 4.13325607039806 3.27961246069983 4.20180538883678 4.12974799444061 4.20043975114315 3.63929620480223
Manes.07G140300.v6.1 3.36893467607003 2.59979625578436 3.45191887297824 2.59979625578436 2.59979625578436 2.59979625578436 2.59979625578436 3.11445218865464 2.59979625578436 3.53020872524022 3.91704324311539 2.59979625578436 3.32888032498958 2.59979625578436 2.59979625578436 3.1581819852139 2.59979625578436 3.80123086013542 2.59979625578436 2.59979625578436 3.93330581446344 2.59979625578436 3.5105562495507 2.59979625578436 3.36517982117798 2.59979625578436 2.59979625578436 2.59979625578436 2.59979625578436 2.59979625578436 4.2095518786502 3.2385184270877 4.06471720172665 2.59979625578436 2.59979625578436 3.71703346228035 2.59979625578436 2.59979625578436 3.27237941274458 2.59979625578436 3.23201493111793 2.59979625578436 3.60705809411702 2.59979625578436 2.59979625578436 3.44390932706295 3.14070476119692 2.59979625578436 3.35067592997401 3.53623203608649 3.99885256554192 3.52278441691269 3.95211238210122 2.59979625578436 2.59979625578436 3.9304637893889 3.6109959391733 3.92178017666207 3.24813913044745 2.59979625578436 2.59979625578436 3.97542699658481 3.10654593426012 2.59979625578436 2.59979625578436 3.66686718375227 2.59979625578436 3.43153906783138 3.12093291120984 2.59979625578436 4.03590089450128 3.45913295495671 2.59979625578436 2.59979625578436 2.59979625578436 3.28754744734438 3.49723216096386 3.70556499966493 2.59979625578436 3.10989770956048 4.02090076533829 2.59979625578436 3.17512532819144 2.59979625578436 2.59979625578436 4.75348635040299 2.59979625578436 2.59979625578436 2.59979625578436 3.34481372870052 3.86934225889733 2.59979625578436 3.72246787981123 2.59979625578436 2.59979625578436 2.59979625578436 4.15790766847078 3.02061995747434 4.75996250464741 3.03824441707797 2.59979625578436 3.81597882765442 3.71636582594103 3.83291661938213 2.59979625578436 2.59979625578436 4.36776092414398 3.17721740656458 3.01650372679633 2.59979625578436 3.30153397352435 3.39370563949478 3.37357534952051 2.59979625578436 2.59979625578436 2.59979625578436 3.76223258926034 2.59979625578436 3.17519681097436 2.59979625578436 2.59979625578436 4.15029603198663 3.09809346900321 3.79545278377254 2.59979625578436 2.59979625578436 3.64047583210619 3.21516294932886 2.59979625578436 2.59979625578436 2.59979625578436 3.42111300273466 3.0212344291614 3.43950802520564 2.59979625578436 2.59979625578436 3.68169216283373 3.27858906737281 3.48667118750462 3.16073271291655 2.59979625578436 3.58843671920365 2.59979625578436 3.86798002802846 2.59979625578436 2.59979625578436 3.57130530482096 3.38277700222404 4.33360786760461 2.59979625578436 3.18241641221583 4.33364362287116 2.59979625578436 4.11947148752106 2.59979625578436 3.26459823700284 4.06805322863222 3.2043609590842 3.73913197718237 2.59979625578436 2.59979625578436 3.35770011063099 2.59979625578436 4.29075855205224 2.59979625578436 3.33191960041971 2.59979625578436 3.53722900253047 2.59979625578436 2.59979625578436 3.17915297907334 4.21939335594101 3.12628544447371 4.25185322189115 3.10734665489403 2.59979625578436 2.59979625578436 2.59979625578436 3.56372893638002 2.59979625578436 3.17616497868894 3.7452094486246 3.5456607458205 3.38119400831599 3.19004403745022 2.59979625578436 4.30739123516837 3.04936763595227 3.66369345014556 2.59979625578436 2.59979625578436 3.73210332722352 4.11610799124803 2.59979625578436 3.76457028639514 2.59979625578436 2.59979625578436 4.06811801240991 3.32529133428012 3.59639004488498 3.45430755514463 2.59979625578436 3.71345399818543 3.36958725084717 4.1635894685661 2.59979625578436 2.59979625578436 4.54910938362018 3.0737295239543 4.08915768538802 3.6230949516324 2.59979625578436 3.97514622575755 3.08019605297528 3.04879652493302 3.30507518886183 3.79905165967116 4.29141767882129 4.22440829113689 3.02576765931864 2.59979625578436 3.07737644082094 2.59979625578436 3.05392758145134 3.81878090537632 3.39145816204378 2.59979625578436 4.3587495466826 2.59979625578436 3.14584555959347 2.59979625578436 2.59979625578436 3.74610372025746 3.56420162476325 3.35832488643014 3.12874083925188 2.59979625578436 4.66780110147988 2.59979625578436 4.00773958451904 3.24358690281098 3.1852947067468 5.76326950476548 2.59979625578436 3.56341988191345 3.13246240288098 2.59979625578436 4.15222177570626 2.59979625578436 3.61569775868697 2.59979625578436 2.59979625578436 3.96919338609777 2.59979625578436 3.18614183435273 2.59979625578436 2.59979625578436 3.88079658635455 2.59979625578436 3.85685271894689 2.59979625578436 3.15498124947046 4.01240373405117 3.373346376899 3.98907347628489 3.32481310418497 3.06640245947418 4.32208869929347 2.59979625578436 3.26904104433001 3.22228357111191 2.59979625578436 4.57197925158801 2.59979625578436 2.59979625578436 3.26566677573064 2.59979625578436 2.59979625578436 3.79793381884116 3.23672803855937 4.04438941422995 2.59979625578436 3.16701465435691 3.79291258400329 3.5859747586968 3.33163621273224 2.59979625578436 2.59979625578436 3.97370283406947 2.59979625578436 3.85978030151669 2.59979625578436 2.59979625578436 3.61762036583983 2.59979625578436 3.65250326144447 2.59979625578436 2.59979625578436 4.43156594691062 3.09900823605374 3.78632695195666 3.12883395539949 2.59979625578436 3.92832661123559 2.59979625578436 3.92695775342536 2.59979625578436 3.17618018401525 3.66460190285215 3.36724785466784 3.19008785338756 2.59979625578436 3.90180603094462 4.00985504736288 3.50591962117144 4.00249711782729 2.59979625578436 2.59979625578436 4.43797733939349 2.59979625578436 3.76560242009159 2.59979625578436 3.17865863106762 3.72774205775371 3.2895478140268 3.26580903861444 3.57079195732032 2.59979625578436 4.47510783112118 3.83707874515466 2.59979625578436 2.59979625578436 2.59979625578436 4.01818399914702 2.59979625578436 3.66660763987476 2.59979625578436 2.59979625578436 3.6587341302309 3.09304328024829 3.14215221956444 2.59979625578436 2.59979625578436 3.84804290290565 2.59979625578436 4.16185442736827 3.0961917105276 3.06942971940629 3.89271028443978 3.6251123192678 3.52181474650389 2.59979625578436 2.59979625578436 4.14358576806397 2.59979625578436 3.55880419163474 2.59979625578436 2.59979625578436 4.33073575499059 4.02181314734147 3.72640010490732 3.09467911820702 3.22380152582246 4.30704482728096 3.03225364507438 3.27934697100873 3.11937986360436 3.10996514328171 4.11702790825811 4.0329195555562 3.45706014466126 3.12381515159364 2.59979625578436 3.68707305654287 4.80640965075616 2.59979625578436 3.57959499661178 3.39847187901467 2.59979625578436 4.0336414342674 2.59979625578436 3.27254675750307 3.17468152259091 3.11136320296335 4.72483109627034 2.59979625578436 3.77504121623943 2.59979625578436 2.59979625578436 4.18205550232417 2.59979625578436 2.59979625578436 2.59979625578436 2.59979625578436 3.15110900783788 2.59979625578436 3.86946318941852 2.59979625578436 3.19857785665936 3.52286694781948 3.42512101143509 3.14919715036927 3.29247100215013 2.59979625578436 3.57093580047187 2.59979625578436 2.59979625578436 2.59979625578436 2.59979625578436 3.89644567283946 3.54002058805831 4.43003679155262 3.74660929560584 2.59979625578436 4.15255087913359 3.30034534379421 3.09650342821345 2.59979625578436 3.51034282900347 3.88651700217446 3.04961902926352 3.44222174044339 3.39541109862574 3.08352688683135 3.58986811839253 3.63623434719452 3.63524919302644 3.2415469443954 2.59979625578436 3.61037900404286 2.59979625578436 3.97045970576621 3.07202167120568 3.35334699951933 3.79222420763822 3.85015556044826 3.8603873958249 2.59979625578436 2.59979625578436 4.03934067139395 3.30569620533089 4.05157058000128 2.59979625578436 2.59979625578436 3.79479745119525 2.59979625578436 4.38397323191032 2.59979625578436 2.59979625578436 3.98033608325728 2.59979625578436 4.28168050170388 2.59979625578436 2.59979625578436 4.7464793473982 2.59979625578436 3.63472010443734 2.59979625578436 3.07142817417063 4.53657571014478 3.65809315207231 2.59979625578436 3.32869152579516 2.59979625578436 3.25910669545783 2.59979625578436 3.71611110415782 3.82699401076295 3.26482453652333 3.17231317506197 4.01906216917899 3.64502444241967 3.18485473878746 2.59979625578436 2.59979625578436 3.86603275622437 2.59979625578436 2.59979625578436 2.59979625578436 3.14802037916805 3.86133721065845 3.48836367183064 3.13368629208698 2.59979625578436 2.59979625578436 3.97935340636274 2.59979625578436 3.48788424575146 2.59979625578436 2.59979625578436 4.8610623243477 3.09854109867356 3.84381676393557 2.59979625578436 2.59979625578436 4.02834909372441 3.08735284545691 4.2539232495434 3.71897059537881 2.59979625578436 3.32965303865418 2.59979625578436 3.11976522407249 2.59979625578436 3.12701290025836 3.91144660684014 3.44589270512451 3.46951039942522 2.59979625578436 3.11793268627682 4.22918250897576 2.59979625578436 3.83185023614716 3.13896247932804 2.59979625578436 4.35700291707143 3.23026995721046 3.44382243362458 2.59979625578436 3.16597009136717 4.22132964798617 3.51765059569321 3.47030050271378 3.1975645660093 2.59979625578436 3.16031210264774 2.59979625578436 3.46202811036683 2.59979625578436 2.59979625578436 4.33016117666378 2.59979625578436 3.08499272863383 2.59979625578436 3.42720419169766 4.6323651199473 3.33689537073237 4.22065771998121 2.59979625578436 3.63770880969205 3.82719265264537 3.31107187306906 4.03085070798866 3.14192697751166 2.59979625578436 5.07882525784914 3.11791344840348 3.71705738508876 2.59979625578436 3.13864089446275 4.63794035180029 3.32506186180071 3.63151091231973 2.59979625578436 3.2328387430116 3.32590215093667 3.34771328766447 3.48741306523119 2.59979625578436 3.07812638981679 4.27133060895352 3.13403103541172 3.69527769624673 2.59979625578436 3.29663103898979 2.59979625578436 3.7769285957467 2.59979625578436 3.06791717975771 3.20566299976803 2.59979625578436 3.98651762349796 2.59979625578436 3.79751102332245 2.59979625578436 2.59979625578436 4.25462243465365 2.59979625578436 3.3580901148347 3.67117148881194 2.59979625578436 3.98466633223006 3.47100709436022 3.43056747566856 2.59979625578436 3.18528064700602 3.28089785406808 3.18542993688362 3.8322434301044 2.59979625578436 2.59979625578436 3.22155548070353 2.59979625578436 3.75685344036857 2.59979625578436 3.20491354779203 3.56947890294999 3.60043099403342 2.59979625578436 3.61072093684214 4.09899535301805 3.45273288614406 3.34624818242998 3.55701127578626 3.80628733938985 2.59979625578436 3.96904596458225 3.53794707022842 3.92627185587959 2.59979625578436 2.59979625578436 3.8480818135128 3.666870675528 3.69078090448107 3.47520283733032 3.89510128992313 3.65108298856748 2.59979625578436 2.59979625578436 2.59979625578436 2.59979625578436 4.91986901707265 2.59979625578436 3.66355359323633 2.59979625578436 2.59979625578436 2.59979625578436 2.59979625578436 2.59979625578436 2.59979625578436 2.59979625578436 4.99881263589147 3.25815219576688 3.86702542793998 2.59979625578436 2.59979625578436 2.59979625578436 3.58630416979131 4.40711821045092 2.59979625578436 3.170552578228 4.49926345184085 2.59979625578436 2.59979625578436 2.59979625578436 2.59979625578436 3.10979399629646 3.02941578193738 3.09747954102011 3.41195457515195 2.59979625578436 4.23875623856873 2.59979625578436 2.59979625578436 2.59979625578436 2.59979625578436 3.74095456484091 2.59979625578436 2.59979625578436 2.59979625578436 2.59979625578436 3.15183655154252 5.0203920245144 3.0324307448167 3.01607379670363 3.55209065070327 3.09477353892355 3.47295221299192 2.59979625578436 3.74098022171292 3.13093185640013 2.59979625578436 3.42558272829161 3.05549889512908 3.95092775944155 2.59979625578436 3.28474754635573 4.42722006650871 3.05627301234867 3.51092015828471 2.59979625578436 2.59979625578436 3.41790356109809 2.59979625578436 3.61828513834977 3.36381581629909 2.59979625578436 3.84772481985263 2.59979625578436 2.59979625578436 2.59979625578436 2.59979625578436 4.2600653397719 2.59979625578436 3.78781078551315 2.59979625578436 3.57524302608937 2.59979625578436 3.48287750794055 3.67537270766846 2.59979625578436 3.059035661787 3.35651622161544 2.59979625578436 4.28319743947448 2.59979625578436 2.59979625578436 2.59979625578436 2.59979625578436 4.24432247114349 3.22256664660478 2.59979625578436 4.35711926794763 2.59979625578436 3.25835208647746 3.49126360448332 2.59979625578436 3.68182989929518 2.59979625578436 4.03017935371542 2.59979625578436 3.07369795760033 3.30313529149927 2.59979625578436 3.70634912023239 3.15448378042256 2.59979625578436 4.13476385007122 3.43782853744042 3.33771173039697 2.59979625578436 3.54449289306235 4.06154927376561 2.59979625578436 2.59979625578436 3.19153549401571 2.59979625578436 4.66834383822364 2.59979625578436 3.08541878809132 2.59979625578436 3.03374484675826 4.70470131013056 2.59979625578436 3.51516365326081 2.59979625578436 2.59979625578436 3.68218165002397 2.59979625578436 3.44945532343366 2.59979625578436 3.32706199532729 3.87019450709065 3.08270106822196 3.12984163088293 2.59979625578436 2.59979625578436 2.59979625578436
Manes.07G140400.v6.1 9.93103514645181 10.3740525615878 11.5831270400788 10.1293659110704 10.8999968570129 10.0836703257749 9.6944096071074 10.5070409690868 10.1041853972018 10.1021097923397 10.6458271870999 10.5010641178328 10.608344869748 9.81469632246711 10.2366634862839 10.1411901522434 9.43064052606549 10.2138398132789 9.6597649551839 10.9021212859328 10.1455493204739 9.77254558690748 11.2448922746601 10.2745447426634 10.2586758034566 10.4593042996467 9.66520530882388 9.39811137410633 10.092122196778 10.2701466604799 9.82270197876923 10.3729939497577 11.1776958531627 9.91617779525693 10.0245145422413 9.97779956822465 9.92220737281769 9.91779542429941 10.3723066873011 10.4332152992438 10.57795170439 10.057119088728 10.9964059334137 9.88285816321393 10.1205006927528 10.6152676740684 10.1933519880317 10.1173390158142 9.97855871682993 10.2567788068493 10.2451385125379 9.95330950620036 11.5239447003591 10.2417952111101 10.448854215827 10.2830986299497 9.94676967146921 10.6995923414291 9.46513637388346 10.0928186237208 10.7629698656624 9.87633373477346 10.3108812214185 10.0203389354941 10.2666780632569 10.7101435154482 10.0794644485799 10.5688736395318 10.1235754516413 9.7112281328071 10.5303775920932 10.1245449897448 10.5397858670402 10.1851538278885 9.92809866172962 10.1944154215406 10.293186072715 10.1349911462423 10.3847122685815 9.71929454606311 11.0458914866323 9.5674758916905 10.8891512484895 10.1715172485768 9.76296856515947 11.0954012714902 9.90637313310425 10.0299030037735 10.2239204036352 10.4345798069609 10.0793863781787 9.68182576398629 10.8069775018763 9.7593032593155 10.5272763455994 9.76976440683307 11.0508251523066 9.57395752850063 11.8833126005237 10.1382449891481 10.4077220357046 11.4610081387855 10.1958950518108 11.5493505412523 9.80859183143126 10.2995754835468 11.3290544921566 9.96810201350321 10.0659263112627 10.5883338969745 10.2931042095529 11.1299406634188 10.1029992700221 10.585221013906 10.7099084838291 10.1927576764869 10.6350760779292 9.33854279642688 9.86201368957014 9.10704383067661 9.76920151970912 10.5601038653574 9.47530916914218 10.2296168712344 9.8119429091993 9.82945760062611 10.7313192383709 9.35734956277076 10.0394598886613 10.1164969721993 10.0913049953552 10.225012625789 9.90651364864932 10.4561526486378 10.3250858704389 10.4884452447854 10.1543309919326 9.96037913821543 10.2886005771304 9.51063801560215 10.335810961593 10.2639619773747 9.98669887320005 11.7806301274777 9.5680976868009 9.75292498909756 10.4436316790033 10.6447373937677 11.2599853813644 10.1864420974805 10.0998994045606 10.6383455091167 9.86347928179675 11.2515396450291 9.43593252435011 10.5630868642796 11.646676933889 10.085255828886 10.5364265790016 9.74497177024671 9.98453105920184 10.4267124432441 10.1796807061708 11.6221997615415 9.8901673113806 9.98880395266945 10.049845515884 9.75429748357647 10.5409987773426 10.1430219561619 10.1755149118361 10.468292165062 9.5045297257881 11.5876652461213 10.2287770464443 10.0871783431077 10.2487154649457 9.34441533418735 11.0601903317203 7.3090586589855 9.78905490733522 10.3105766169035 10.2095294733393 10.0246523582088 9.58463404047396 10.1604672282561 10.0336434826366 9.72731379199041 11.2953695009168 9.86093121580732 10.040674984796 11.5226297142962 9.87478383822968 9.92454170798717 11.0250245273223 10.2244974574029 9.92350562475593 9.30372372603097 9.72673996768992 10.113845113769 9.93646955193332 10.1405660126987 9.9096309487946 10.3558135307523 11.435552261432 10.245868313414 10.3132765932094 9.76481659267056 10.060122698518 11.5263692014929 10.2902840888134 10.4734008772425 9.7389035113881 10.226324525981 10.1272085643938 10.5674859580774 10.7932224042923 10.4445473708206 10.3640208289517 10.151572494014 10.8830720704348 9.79158783034089 9.87163751301932 9.97259103007397 10.9158686760263 10.2584522038079 10.2762578812427 9.77204360857459 10.2942341669728 10.9479536885819 9.74637851377173 10.6258171446527 10.2376819866021 9.70939716382775 10.3507755916635 10.6199019482425 10.5086957741924 11.1053309301198 9.4183731648949 10.5183012619864 10.246563322619 10.0767812222838 11.0233547031308 10.0275776982751 11.1114118036009 10.0670690053626 10.1821016324906 10.7314683494359 10.3487637473287 10.6663655908545 10.2100311295722 9.72734500234284 11.441210186756 9.89558449379163 10.5791273770805 10.2125012183246 9.91810580551739 10.5583401142121 10.0112287895086 10.8730234581226 10.140988266814 9.70493484791264 11.089042662705 9.89144275493639 10.7164374846755 9.92372014555152 10.217172515422 10.8908991201555 9.77796440401738 10.3981392341555 10.5539079917778 9.93747924442833 10.8033127300917 9.91524292580665 10.1181372378878 10.1720393487158 9.97174888402969 9.816885857121 9.38208595246086 10.3072057908745 11.022093758875 10.3411882746159 10.2886285552723 10.2862353286997 9.51090435350844 10.4870637736591 10.0935183062547 10.0613458644369 10.2362261236767 10.3797389359637 10.8883807444088 10.5202166551586 10.4014617544462 9.80347380353777 10.3718581811269 11.0043151859848 9.95837614279144 10.3665338517514 9.6786307605072 9.15655384675106 10.7184186177103 9.86552160718427 9.84082372652484 10.039024394715 9.66704929430665 10.4599765406172 9.9172207121252 10.3866729109953 10.4088654968729 10.0277496988021 11.0773738988593 10.6046816886638 9.92839393869557 9.86457956049633 10.0861019363413 10.42555320145 10.378146511969 10.1060680749558 9.98090810672045 9.84844902307091 10.3490728788786 9.98902638070027 10.17304491193 9.60589812394321 9.3989964105546 10.0572060561744 10.2300967676317 9.8538045257006 10.8366457726773 9.46896444865659 9.73167042160607 10.6218753666782 10.2336177580308 10.3960538772774 10.2376168277286 10.7228016039317 10.3987363501824 10.0018883172607 10.3190375377848 10.3679617765182 10.2624331245213 9.74748606662631 10.2797420859806 9.78328681207572 9.90072907356464 11.176533843897 10.2717434000094 10.2657333528974 9.77108219361723 9.59482080812348 10.815806111205 10.408785194454 10.0057309165309 10.2497719153401 9.97937899806633 10.6725113823555 10.5734792011716 10.4116186617168 10.2543452120801 9.64514142948842 10.9949672252009 9.8153204413836 10.3157687439383 9.95928092743199 10.6371747218819 10.9272262977963 9.97840905227863 10.1639915567411 10.2875435579726 9.95973548395154 10.40814116521 10.2199449022219 10.3130573952125 10.1724689743444 10.1109776547154 10.3043729990216 10.824405337437 10.3369665936072 9.70410155320541 10.3783406492921 10.3863746778724 10.8141169009292 10.333509638482 10.5103523355867 10.184685038467 10.5970083758385 10.3132002988927 10.0250650877126 10.5244049942364 11.2526153547832 9.44975678897774 9.60951105288699 10.2252524094136 10.3482401333215 9.64012201188617 9.90086993915242 11.1392087782366 10.3143271979196 9.94487003016547 10.2466776699845 10.5614225258014 10.9637857284739 9.88868492111085 9.93999015635075 10.3707671757178 10.0410628594257 10.5887306106792 10.1249436738882 9.61711218670202 10.0570243089241 10.3461420094231 11.1701548387404 10.4351479841848 10.1255406152426 10.3312583229025 9.95474220975367 10.8063741453908 10.0091339689947 9.96409626730231 10.0146235126993 10.9120790306935 10.3317667590796 10.0154529599819 10.3914877149712 9.97446885099573 9.77850889424715 10.4245682425872 9.81641213671821 9.93895811868217 10.3262848950013 10.3283120446731 10.7233894755379 10.3933662574737 10.7483913136784 10.4067449471249 10.2738521484813 10.9877709978738 10.2000405564157 10.548530763521 10.0980293660212 10.0967915240609 10.2674286815277 9.96774697021853 10.1987857821975 10.4209995357263 10.3592558199385 11.8580017405273 10.1313809164146 9.74484874517998 10.348099109024 10.5031814364729 11.6171476539438 10.0894571537151 10.5231193111703 11.0803966748448 10.2217912093731 10.4144661320015 10.2346301861204 10.2495935514753 10.0843891037861 10.0194805472538 11.1242786969764 10.2347029042101 10.2918162233814 10.0144357232457 10.1959553165551 11.1147002068723 9.91594108907751 10.6781408412654 10.6545674065732 10.8231588182449 10.0731937394801 10.4310233651139 10.1343656860594 9.92171030653765 11.0227552665128 10.2869187798168 10.220497477767 10.1062480967788 9.994757996225 10.898875723918 9.9107204614996 10.1598732745204 10.3077716981633 9.91266508845834 9.54963366451012 10.6974046387195 10.181426051925 9.87241590554874 10.569346969965 11.7156122382725 10.2692060198083 10.8923972746496 10.5938773864305 10.6652072229447 10.7689129763665 9.89614203665214 11.5364588327997 9.82726490481897 10.3012748854137 10.0232700121242 10.0424068966182 10.3929801341579 10.1247549476452 10.2540499035007 9.99676783531394 9.86493726345812 10.8281031680993 9.70990730968974 10.2504956738867 10.9364293245225 10.1459100941143 10.9380244297471 10.7461190521294 10.2198749157565 9.58839564234551 9.46845387350573 10.5520825026493 10.4346458429437 10.3569243978745 10.4032564639378 9.96217716139863 11.0000458296362 9.9446182522767 10.6324747994591 9.99601039865446 10.3322063483995 10.6822604027582 10.0649858154208 10.5637745395268 10.3453808231715 9.50169174444651 10.7697615478311 10.5278816894214 10.1807215947336 10.1519774815453 10.2159783060892 12.0768145394676 10.1915963985452 10.210211182181 10.3991114913061 10.534632473944 11.3515112256247 10.3269143962913 10.4754532522535 11.6373926149077 9.82069039379921 11.5098025332138 10.6307736253489 10.3180629846648 9.79897431740923 10.1911528732455 11.0971057242175 10.009062342675 9.75824435209985 10.0663959428826 9.86117945664498 10.4078217075409 9.69640948775043 10.2605015558238 10.2390303613433 10.4119453642322 11.1601190629578 10.3008101723354 9.91579673751541 9.05591455897967 10.6530824157774 9.81535019758177 10.2226284979549 10.0246851927707 9.60679214569002 10.4548772657857 9.85581338056094 10.3926814143099 9.80625314673906 9.70501344457239 10.6291427464242 9.86112235682772 10.4010488107557 9.96430516586961 9.7525073122179 10.5094191753052 9.23233962967611 10.4688261652947 9.04106960760537 9.77556016754413 9.90752360601676 10.054276215043 9.79530873130225 10.2653581532177 9.41759532749363 10.1323684299814 10.5568495481233 10.5696992072226 9.58884741217454 9.85738847709583 10.7045701725472 9.98964319183211 9.90943678660691 9.82665839224758 9.88714295450161 10.4483434488559 9.63232647479473 10.5725632062844 10.0470216771299 9.97051318672512 9.77234047722145 9.81619232108281 10.5116621512655 10.1796815867023 9.60678091280959 9.84527753205994 10.378087680839 10.0947378388468 10.2759309081699 10.2471265144675 10.3235130526196 9.69313078089624 9.90794399518557 10.4806510540094 9.8632870849529 11.2301579076888 10.0609889974202 10.300745008072 10.1877752631695 9.98512214428435 9.88176120105722 10.144466945715 9.93683456604541 9.68679013926416 10.061859620861 10.7975279042452 9.63819811916399 10.4806488703328 9.61624172113022 9.95639808548846 10.1836286069803 9.56524026972164 10.0817800912148 10.00617916971 9.9153168731451 10.7615363379894 9.27294430945339 10.4353293514371 10.1654855730011 9.59990887522429 10.5501566928751 9.96795884245072 10.2293052072367 9.46423076323023 9.63303199798148 9.62396055954497 9.29624787355594 10.3560223438939 9.74711541382145 9.15021424140411 9.27673051601067 9.84474095184565 10.5874285138233 9.17073367264746 9.98268562681462 9.5911113566695 10.6531367028025 9.97786460144524 10.6636610942168 10.3830211959445 9.87906034204434 10.3170588081693 9.96489247842317 10.726938253324 10.3060707964503 10.2250175176438 10.6917703070753 9.77020297650414 11.3948929606963 10.0277298646195 9.9197405728839 11.4751930265979 10.46692170548 10.7233178316881 9.95698301758316 10.2137106878354 10.5304085403112 10.0841458657441 11.4052442051351 10.1311857999207 10.38951006892 10.7444725842914 10.5627079865777 9.88393480863953 10.0094167000936 10.5923661360694 10.3768561318257 10.8435603677449 11.3259492569461 10.2067214617457 10.0325517179626 10.5226878122994 9.82642174866886 10.4870419037491 10.1997139014411 10.510296284735 10.0518945990955 9.62586543964624 10.5503925184524 9.80751241632898 10.5929412555959 9.55502660429283 10.2999548269703 11.6140638884323 10.3152252897795 10.4112771463541 10.7377728257774 9.9994557928367 10.5255681584 10.1484993449866 9.85158117477529 10.3931360640408 10.0172106900819 11.005249796971 9.80774710593808 9.99236060271565 10.6952177341673 10.01889302016 9.86611034322014 10.130186583452 10.4700077823366 11.4022871868766 10.2446716618625 9.92782081530954 9.25456735753443 10.592268399618 10.2022437692623 10.0068213035234 10.4507215924283 9.9920509385125 10.0087107003057 11.2969483786373 10.1386581415074 10.5380792816667 10.3387336717347 10.1013390463676 11.3165093918343 10.1270747486765 10.8731415274983 10.1392392810977 9.52518358739793 10.4274518451293 10.7064996032114 10.9503482693414 9.4940873087871 9.6041988296083 10.4999487162746 10.1905930733569 10.6698208711964 9.91926842657669 9.87906771712332 10.0207892903089
Manes.07G140500.v6.1 10.2023743963331 10.0703878993254 10.234281470201 9.59725218802736 9.78625863418648 8.88995108946476 8.97711920558256 9.16734484237196 8.69540509462874 8.86469030606912 9.94296520826615 10.0022557515634 9.61144283212267 9.17164437013959 10.2456334657164 9.2800570427936 9.21301551873176 9.30147520031666 9.28911661427742 9.83956743946918 9.10653335588075 8.96426084712685 9.12870256614989 9.36303972372027 9.74386742334763 10.2767005805178 9.28944173619155 10.4601254254486 9.49927393090025 9.56000918269153 9.48662042587699 9.86664685494333 9.1868501792896 9.18698964418693 10.0945721717401 10.2565506987861 8.87629504667718 10.466881131166 9.5583438993906 10.2813634348407 9.16472756266043 8.42431268929728 9.01311467990485 8.17962116637198 9.35942829682783 9.21662767059411 9.13032184543854 9.57333450976266 9.77650641059658 9.32247677078672 9.82999390065998 9.19895353635402 9.42274313484202 9.63448336081448 9.72917044853537 9.61209788578442 8.98093218878447 9.34010869684846 9.05317997609913 9.12651355376732 10.0263209016586 9.15419932089529 9.67790121971345 9.51291543457332 10.2376462486871 9.5614430188362 9.19140621830605 9.35580152198364 9.17940300211005 9.25342460960688 9.74388129946938 9.27252097007289 10.3298676988286 9.59838232419386 8.63257186078419 9.2987184596336 8.98358471149873 9.29405114133833 9.43969273644674 10.273909879435 9.6074132776675 8.70296777999168 10.196751596705 9.30874477627937 10.3789278739202 9.48876093821057 9.68076200651075 9.97019691111466 9.65576799455253 9.55458103136171 9.66469703566224 8.79056497927446 9.38758922888137 9.26398715661786 9.57686858587628 9.62996553928624 10.2547150238044 9.62799889341703 9.65097334672443 9.54325941370682 9.09132292586747 9.03076264881499 8.27095477296303 9.00791158042044 8.22364509711564 8.21439621910685 9.7876528884993 9.03690528871023 10.0802498907644 9.91226860590604 9.31601378540003 9.87388832825186 9.40061418719452 9.82733625446094 8.52493478628233 9.29422542162974 9.03036177934593 8.59060241392707 9.3094883908334 9.04217666860513 9.4046981263327 9.48634637057631 9.0133387023042 9.85931099997823 9.29134835553939 9.20481481394294 10.0287187350623 9.37205286046121 10.6116127446668 9.91634677899107 9.66812514625671 8.92585154305911 9.09841608976502 9.13973456980669 8.55424815539998 9.11853402840558 9.13475520150979 9.06863861018309 9.46084463243984 8.98759503194076 9.56132434122272 9.08574955797027 9.25754830906982 9.23330841612018 9.85994872610209 9.94530920933494 8.65493085591924 9.17968185035839 8.7061763139916 8.88665774608811 7.92164502475714 9.45408707790336 9.19965837889388 8.91835445655759 8.97698671628374 9.91080038534577 9.45010505481001 9.13548951049097 9.35838085409769 9.2895230725574 8.59995529392464 9.02840185710125 9.06642971861018 8.81921737905428 8.62408119750148 8.84365860687855 9.86080448018357 9.47280173980337 7.85111275551785 10.0204883392726 9.57198857204633 9.45720909664476 9.02182675771889 9.74889213416233 10.2647807273262 9.62710824087924 9.79407827061975 8.92039904124522 9.61541834831667 10.2113862712609 10.5483605652928 9.72461849844074 9.35601383407847 9.43982236176848 9.45632087504752 9.97654509725523 9.69510124788026 9.51787187898847 10.2739347749931 9.7113820911155 10.8270230188614 9.44963251079045 9.49185507389602 9.22452013316932 9.14661835366687 8.92242040466205 8.96901950318422 9.50390072323689 8.79739729286341 9.69029583207264 9.03457388749366 9.71432695048481 9.77236847280678 8.91328026127143 9.64382320840936 8.67647089176102 8.36286320692014 8.77691070507158 8.96346791568958 9.38879546311622 8.67402783408768 8.67422381399162 8.97452394179202 9.54845886370918 9.80037703118991 10.0709626957067 10.8693147185297 9.57081000738995 8.61405349330709 9.76255042100383 8.48316559649146 9.67574281949624 9.1696857451752 9.00937641595544 9.37515701865974 9.24611934104845 9.78517944476741 9.13877752447776 8.35243683462372 9.03215217679237 8.74817285734599 10.2669805911729 8.55373887369461 7.75334572009496 9.20438108162531 8.71685263653269 9.29059196902218 9.32333990516338 8.39083580836178 9.13607725111812 8.38183379612712 8.69308136745274 9.85172818344481 9.04318988736755 9.68503827645242 9.08869632816568 8.96880217871502 9.60934176287324 9.09375059280739 9.52646110072279 9.11528140117721 9.68855338325418 10.1271339495026 9.01772369017956 9.6083864444192 9.4728599552049 8.7952238249165 9.1859410946871 9.00593154753332 9.93306719488898 8.43832887116965 9.46627707248564 9.42044661513873 8.81932870818296 10.0763370807937 8.71726358659523 8.82263618156906 9.28795931059178 8.90793406574294 9.08200194055902 9.44603256160427 9.83792597330981 10.2253390964205 8.75389276338961 10.0129408055784 9.82844405502313 9.74043672754171 9.19009907987837 8.49884139287139 9.35828832278269 9.34021573926441 9.31303802012877 9.8387587644822 9.23414954981637 9.78577620333177 10.4923938151981 8.96269702661788 9.31406303807818 9.18043974343983 9.08318887917356 9.62259769391094 9.01626706932842 8.66340356026786 8.80423383162663 8.29629666552104 9.54370955777217 7.40143168106676 9.21466973705686 9.1801768562368 8.81283968311616 9.88150741998246 9.05137044528419 9.76107688464059 9.4652963723882 8.75892627348428 9.34498728642177 8.89372680520776 9.78592954927732 9.54015073190533 8.88588700611198 9.30750420136483 9.11990901727935 9.78287617027401 8.70127837963934 8.96955413601399 8.99855645072628 9.08857969837507 8.48322941987033 8.66858460438135 8.89789283618374 9.02456237225269 9.01062934373813 10.2120656026683 9.49335612179771 8.70755354563962 9.86205645023224 9.35854116256958 9.44355192068042 9.99422876323597 9.15313523827399 9.93445191440014 8.97179855961395 8.11300784066825 8.61314497448752 9.08705285482963 9.26174307250288 8.96404812529917 9.15037469471271 8.83296386147324 8.96588916206721 9.03680731262401 8.67983695820582 8.88010150153965 8.98799463939891 8.67027739765083 9.13614108723823 8.74166702029212 9.65223475511383 9.22891244816008 9.50510967866497 9.20373786450619 9.73696806495019 9.67048426763399 8.83865184712116 8.86842463039695 8.83929487996082 9.57358007431645 9.66572711000994 9.64356376563236 8.70964168335148 9.41123841180511 9.41051275092649 10.3066126917211 9.0490244412466 9.39522913619736 9.4953400259298 8.84649794586421 9.38646286183462 9.06210509144576 8.20352745332281 8.95698413574054 8.22815117346529 8.75806447612694 9.45265508826808 9.6097965768153 9.54916066282877 8.87828809794395 8.89224000330551 10.3832652044234 9.63546388557893 9.16743060291601 9.61199234874313 9.68406676877318 9.44300995479723 9.4696006472016 9.03311127466064 10.0682107195027 9.06748807194185 9.88338555585139 9.54546901609682 8.56519565923067 9.40150876949163 9.36524247714805 9.70784254832437 8.97212265386417 9.50336134926901 9.86605216299941 10.3318845487672 10.4640635637386 9.07592880485617 9.72079852263427 10.3319770873077 8.72207044307808 8.886198855236 8.96235470189473 8.9857494206205 9.28309225430999 8.41233025957344 8.56368093094119 9.19528490196579 8.85837701261438 8.8397687640835 9.00842119266862 9.62862264460159 10.0166539874849 9.25025769608144 9.92076659917617 8.80337000689479 10.2791598693274 9.45047467537208 10.1783189811702 9.09776452434736 9.27824474323408 9.59160305140212 9.31446853970028 10.0525080707183 9.94146650241109 10.0869452628704 10.1816911730331 8.74394131518724 8.75546674894324 9.35475062110231 8.97967392202312 8.92740708874095 9.19155480705647 8.65318057759827 9.63022058790589 8.18128068322697 8.52054122162893 8.88690111255975 9.33308853848277 9.08772342445402 9.53291031668213 9.86423207483976 9.97380368328554 9.19235529933861 9.666272767683 9.02351051885469 9.67689179290362 8.8510719112569 8.67268848832042 9.34111585603642 8.5846249478924 9.32425801532444 9.42755661808636 9.29456716071478 9.63931872988547 9.29771366134849 10.300581306912 9.57885035105849 8.78730151503681 9.52186481362079 10.5235892536094 9.47190422843244 9.12314577042227 9.62988578184786 10.0144269710994 8.97552836944868 10.4936707603473 9.52367263902305 9.85187811416311 9.50839209590077 10.444165689252 9.81581465646385 8.79253524410894 9.5941433171303 9.81161371126367 10.9372002184907 10.1804304226146 9.34809797382007 9.93805392966482 9.09908445052002 10.9355478553244 9.18681209095025 9.65365872845572 9.64249459324058 9.644656434127 10.3676733999479 9.30932905721519 9.88983127970906 9.50666437475746 9.31173073971163 8.76115806326822 9.27393801954477 9.36040011724982 9.9207249457168 9.00926270953312 9.46107956363339 9.00136368926331 8.9731290973418 8.98898840955177 8.99406588529539 8.72103803567341 8.6460804752236 8.25296633309378 9.57602113427453 9.55508294612455 9.05941939963239 9.16506820183169 9.83834180952031 9.65372615858064 9.21224091905713 8.94669637773086 8.54825970556288 8.68083699021995 9.33635408329764 8.73895970541739 10.003896268673 9.02916080761656 9.66720151859359 9.19063120008632 9.20609483051489 9.27482112946753 8.35141676016804 10.0824815894321 8.99858438168492 8.84090894887066 9.07417977671508 9.50675588265209 9.55740672030721 9.46413984221374 8.59331728842701 9.97242379355941 9.1146043445884 9.77447118087248 9.07860617227022 8.96934017812947 9.44507712679754 7.92226265241037 8.2558875436465 9.01551401171974 8.82444856565349 8.91267673949314 8.96984931949735 8.81306851002798 10.0566412196314 8.74055834072562 9.76151970751552 9.53245511990596 9.182372676439 9.8444088461637 9.19921885018882 9.080679316007 9.09393484955502 10.2811934372162 9.77509798922046 9.6949573532089 8.71355819026921 8.78739984596464 9.37591268600936 9.34818486863404 8.67852719879062 9.17696128506292 8.73257980181744 9.12743561821467 9.22805169515314 9.79169731561744 9.38102418968442 9.3742872838687 9.36580148779687 10.4361279766837 9.86886203446381 9.16392332251308 9.25263646741013 9.40900972631107 8.81033387143753 9.69372416403101 9.48229985751868 9.69904650775796 9.3303461293199 8.86515131693355 9.83397150646809 8.94719287821392 9.7446598828384 9.47110036941456 10.939996630703 10.7644383217631 9.8557100265384 9.60817023506981 9.55664019115059 9.57924808478657 9.39934314437161 9.36194273310292 9.07936790284277 8.49603924726495 8.45428031430732 9.47666619283712 9.24897718369652 9.16213425290827 8.66452224712664 9.10019180300177 9.25204694688298 8.91430699790181 9.38506521223663 10.0085281723861 9.72935041422021 9.52982333002687 9.48310112269849 9.26457523609726 8.89013150684879 8.98101074394615 10.1664541972893 9.80058099042029 9.55768087049157 8.99515020176234 9.60407933932288 10.415220214489 8.97004929902557 10.9901663799454 9.8756882361377 8.88660758523767 10.1897585236471 9.94670573618377 9.31053631491711 9.44578381396091 10.0158884454634 9.42105950147902 9.12649025723029 9.35849185993538 9.32585801827512 9.71582686510065 9.15834713299462 8.83027402472971 9.11763293384685 9.76329205545893 10.4722504383094 9.62884826118483 8.85754934050073 9.6283486207149 9.82510528295911 9.95358181768543 9.14497378001921 8.91389244919812 9.57210961499649 9.67770691952899 10.0313527742518 9.36722308446911 8.65670112686889 9.65634886775226 8.26613040635038 9.79965730439587 9.67531705011017 9.41487215000246 9.81803382198222 9.47382268828963 10.1121847626411 10.1106721743967 9.23809610188799 10.0570752882292 10.0924836723139 10.2095374063116 9.77249517957242 9.24423156569835 10.0097281723719 9.67434458181932 9.98952340522291 10.4005504280174 9.56085812476742 9.57963702515442 9.45046751115772 8.65908422836938 10.0769069972246 9.6454745796139 8.74342322178551 9.58497391465078 9.1091500206666 9.71269908263144 9.59155420131579 8.98272393170847 9.00394449620268 9.75816655069483 9.58450288106931 9.07312205200687 9.03892769470978 8.89948493233783 8.83225127985078 9.79475051893387 9.41795230548105 8.22549492962927 9.75065107411801 9.7779240947298 9.43850314241589 9.72253487617166 9.63272882599026 8.88292341962673 9.6142376784748 9.5036789144921 9.16863426875568 9.3772244185628 9.71234444291714 9.69333149691898 9.72956095962272 9.50080408731092 9.52439797642744 9.34248693214247 9.78732524849763 9.36264943504062 9.63994271678261 9.51687020652701 9.03604444391425 9.3158650098798 9.16347907603988 9.87177211339184 9.64656860499891 10.2881899756859 9.99707402355489 9.757941735533 9.8335816005932 9.36797573075591 9.07490462300523 9.76486564000922 10.1124854574689 8.82306531352715 8.8245083857273 9.57645072811859 8.88818396620511 9.87385224895911 9.86309419491596 8.81585253205135 9.49905425460944 9.7263401706341 9.55264824476647 9.16357372928362 8.47608294861976 9.16623987246179 8.8515161721857 9.29828471077556 9.66320272661451 9.08052751735951 9.41333357364112 9.12567340458847 9.89408504927287 9.44351541352553 8.72615960917903 9.14771033108282 8.90206681312124 10.8804667040732 10.5543003100997 9.46946538918156 8.90535436050897 9.5863544044828 9.63450282060198 9.28823935258759 9.85261812679755 9.57796262336167 9.86874056620013 9.33997279680414 9.18314987728343
Manes.07G140600.v6.1 5.64971975955684 6.75613716837943 7.07524118228482 6.6723524916795 6.94106702716601 6.10705244532192 6.63079336811251 6.6189995044667 7.07047035571702 7.42976659004357 4.82126195237205 6.32070260324961 5.80075615830369 6.43081018800381 6.44211728266206 4.6094664776978 6.21619313392057 5.80721903688476 5.98009234923989 6.4401299737698 5.28443967054753 6.8474803584407 6.54388171236365 6.35563563501317 6.83259233876431 6.12547994791382 6.1403535316355 5.50215892697885 6.7487042341448 7.10265077366971 5.484038186494 6.37395539017247 5.97894942173418 6.19801668884208 6.40250152448029 6.02348624997952 6.72780742489795 6.5778610884075 6.64818971859809 7.39210685569937 5.54922800657294 6.36195779533889 6.64331933219592 6.37039828294657 7.69180190745153 4.85826228043777 6.77100881006023 5.30134432292523 6.66700814629554 5.9491468661746 4.56468814990283 6.45005091062877 5.70971010265337 6.12101531498257 6.83983668065734 5.72598908108164 6.657410850469 6.2543443955861 5.9384107399672 7.22566003562585 5.63526289035306 6.68078903991292 6.07675083075306 6.32364397525139 7.21158507186794 5.06981669128208 7.09445027262839 6.30333779594607 6.67415200458878 6.31946417150193 4.92962653588821 6.39631179709646 6.98478949895809 6.6658851503385 6.53526458751034 4.93437244663299 6.46622914502765 5.78341336769931 7.00732992139217 6.80880462483626 5.31766229033501 6.39004988183956 5.68545439810928 6.23770056370914 6.86161232389804 5.14585103182003 7.18320589160078 5.51087122779401 6.72269835435668 7.01336307768887 5.72024799435132 6.58415200867514 5.87253180186738 6.52654306901297 7.71249618947372 6.58793269988387 6.1787018832128 7.50606985824716 6.78528104027941 6.92889411319613 6.40276173269515 6.24042446200336 6.99823484213495 7.28909452043266 7.66694504603279 5.73548646362985 5.01036423976275 6.50685290544587 5.33052706257463 7.08668363789745 6.7296012647076 4.8929991131804 6.68445449096747 5.78975289811293 5.67228931414433 6.62285230962221 5.74961430474793 6.81327521074278 6.4581704817152 6.13307811584481 6.82540627240178 5.64093454057564 6.47789736578241 6.33486260288844 6.47360742026575 6.91313990837929 4.56989291873397 7.06500393459288 6.32761682015653 6.80865537439431 6.58159604658576 6.36314099529072 7.23324182781311 6.2558813749651 6.33952328706578 6.61640730157925 6.45789112979528 7.18134418024115 5.81726749845317 6.22376934212548 6.18156978996908 5.45432486656333 7.06047585135794 6.88685490796788 7.27576380474999 7.45958048546241 5.41483764160141 7.05108632933411 6.75174145687936 5.63881424190592 6.53764792976474 4.54669478464301 7.13352495506699 6.51309222251769 5.84949999965519 6.52826779517034 5.89198407524796 7.04752922925112 6.23529106456142 6.93236010930891 6.58083508326969 5.35393096421437 6.75475404853762 6.90367351101661 7.1194729787812 6.62460135966329 5.88836473500413 6.93657164342392 2.59979625578436 6.50373078776825 6.72660670484932 6.28112573993524 7.38374730854405 7.47299212263846 6.76576464536671 7.30826013201166 6.04580831198729 6.4950899524268 6.1119651798464 2.59979625578436 6.71313237485455 4.90082727058958 6.80360818264641 6.29688955522973 6.97778007551195 6.93355866994713 5.31451564801328 6.94711479923108 6.95316421646517 6.0841208047621 6.87487382661984 6.60944540403618 5.15151822725432 6.26614169425684 6.19070905981809 6.90330563751049 5.94909512879518 5.84947975441949 6.19895339752377 5.48905392344066 6.46505584557929 7.04463306752139 5.37858090623557 6.17573483780528 6.5199439244565 6.52718959418099 7.14198777731884 6.00329359319653 6.59837354375041 7.15089351364026 7.10843199839782 6.57862313333986 5.75512887129638 6.57259376121677 4.80612664092285 5.91366668682777 6.35590335994178 5.12219656557473 6.39629973824018 5.86639359955653 7.43893290989629 7.47168664410226 6.13696814758512 6.80381453094542 5.64644247591378 6.61239568012268 6.12128149900874 5.96477146834034 2.59979625578436 6.227085034052 6.76867090765015 6.23928532951071 6.28148303368144 6.746369538791 6.24682828898591 6.7464499232426 7.17442008343449 5.79920091872057 6.74434603537219 6.42225366183811 6.60968023525666 6.67030409215202 5.88053841752846 7.09365150648071 6.58401154366532 6.13147229903483 6.50473964315938 5.70717449882425 6.79026321213699 6.17752025821729 6.52760271317197 6.41060744248367 4.88324698214231 6.93949163896164 6.56958546547156 6.33791697140854 6.32025749464405 5.42283419052807 6.95624803999993 7.07011866410881 6.44373495536157 6.71956254187016 5.99946927894008 6.46697235892837 6.55471346036949 6.66762344719484 7.0314436343187 5.22389770377293 6.46522830512731 5.90652775697372 6.44876469198005 6.66632791513546 5.86178682732997 6.95863347355943 6.50009342916318 6.11749597550519 7.06483215224724 6.23259248789457 6.82806584836466 7.15746278898132 6.30666258925416 6.66027815059304 7.15841464708239 6.84445314376912 7.20286336429986 6.42739447194214 6.62938398324429 7.24692326889946 6.95909969237403 7.38129858888932 6.7981028011312 7.68839969075954 7.25163536473632 7.1480988991886 7.69657813930406 7.07660942701392 6.11151918720301 7.65632430740831 6.05193968438807 7.55362004545206 6.80142876494224 7.60686519982278 6.9516241147572 6.61132701655851 7.34565471451787 7.24446008727591 5.13971978410467 6.93809854458007 5.69266657581154 6.72432230947938 6.29547844065752 7.20683935148272 6.93323394583603 6.19466767455317 7.28948851761882 6.90997382676658 7.11239766405975 6.58512409087977 6.45833686414788 7.35202948744296 5.94651366381904 6.61343790371606 6.84133368433299 6.69718179503305 7.38587247109105 6.91846733325218 7.31044688244361 7.14079121754547 5.78985293007983 7.3366486029804 6.30453837820687 7.01426891908352 7.71836399231082 6.59682899869316 7.00187133395889 6.72007552424135 7.12215894045151 7.72187095809901 5.66317328335594 7.10631845295331 6.1405556932519 5.20192304598811 6.68541576087707 5.97826382469693 6.58565279363951 6.34445763338494 6.40758186691939 7.06269386557127 5.40867480659316 6.78308904023377 5.78135494341431 6.54688049826471 6.49430717599491 6.34745658459724 6.562574118107 6.12829098098955 6.63447373631583 6.35008524864373 6.2297442417998 7.40628466031715 6.79372006837817 6.76858749845366 7.34689944929369 5.69036650980311 6.50373621434226 6.1677926256528 6.77546120311635 6.69609127834848 5.81930922906705 6.34357434387946 6.14085650363305 6.65398493699324 6.02635178209525 7.07213438113781 5.13409239732633 5.99753109865352 5.60441551834453 6.18195133540731 6.6369738866342 5.49958935130193 6.55504872650892 6.11499745601575 6.82943065748355 6.93942858966698 5.25920448629875 6.681115427712 5.46702787710404 6.44615137588522 7.07520174375204 5.17263465874258 6.51431946499199 5.53260901940399 6.66970373149868 6.37623917503922 7.05329480509053 4.4569336025263 6.13799185213927 6.12847395552954 7.06254993963445 5.71433904375076 7.2595196707819 6.2077419586742 6.5155840898472 6.59379226551749 5.68195372901458 6.68655568039025 5.36264244229128 6.79889645130404 6.69980257600349 4.86735762891402 6.41004615153546 6.18077363808776 6.01878370180998 5.82987883891663 5.30472611140593 6.95499928541045 6.31975006205249 6.53893171032889 6.84513241128045 4.91752154773495 7.30416648606003 6.39201715991009 6.62541608998708 6.81035728844294 6.93383675749699 7.45949627731614 6.96359217208393 7.31688913777089 6.76325730711453 5.81749691022084 6.67889724838629 6.7769177561614 7.26758905050815 7.01274973637378 6.63522126898785 7.48066322639459 6.7396401096025 7.37587689925068 7.07819954824071 6.94522206720478 7.37392553425718 6.65007163782543 6.97281909727496 7.30797156430461 6.4105145210262 7.15037117580756 7.43945098422998 6.23488151490543 6.50258496690557 7.03999048745746 7.22472064662003 7.27965783766667 7.41468170955441 6.85320204120007 4.59396492194881 6.55234579983586 5.95402903380813 7.00444404436052 6.57598836650942 6.5228349405639 7.14444387611999 6.70006442469474 7.27792084426082 7.54694122102725 6.40043372951574 6.71570553199867 6.68009047545622 6.41672681066192 7.1858695901475 5.96149901910638 5.00747416536259 7.11879505164219 6.0913325551376 6.48746289539686 6.91092914421291 5.69895760074355 7.68220985507283 6.8907775278392 6.60292673109297 6.69916250861947 5.31626506972042 6.62888663619535 6.01021377650025 6.05112793462441 6.7715886795036 6.74735721230079 6.3811581025713 6.42249434770728 7.444722421852 7.87040251934905 6.30392640941552 6.38183685095388 7.29368439649885 6.29881745729072 6.29227759674988 4.91865725056948 6.43441040973428 6.25693863481773 6.41806812219 6.83500937183167 6.88260565669766 6.7838586124195 6.18810010705305 7.00793703514729 6.26933048845676 4.69532872291545 7.04429749903191 5.70850166496841 6.25183741722779 6.49121315037894 5.78632505602731 7.36509988704319 6.96954866251612 7.22676013395352 7.17645994492976 4.10870367599951 6.33053061957243 6.00465733186257 6.17135907430595 6.70662196925581 4.90798417731 5.85828789399669 5.80282982393443 6.10004705143958 6.59254789378171 4.96978980648915 6.06070570070403 5.46573063418309 6.14171526302465 5.83880666337627 4.70850937203904 6.43528945564214 4.56838311393364 6.26682813132983 6.5967113795137 6.23559840221863 6.94729827682646 6.99868522093279 7.2498198698066 6.40662958588563 5.70555067074489 6.47808939101994 6.42797184840834 6.32353186001368 6.08016261266988 5.8579984091953 6.58951541613111 6.329927926679 6.52468385929483 7.14005477481878 5.31097958012828 6.85610505110125 6.78011421355629 6.48373697366837 7.3339083748358 5.20973326519491 7.13077734540423 6.48191434145673 6.72099782904486 6.89987248191826 4.59947960474485 6.46302741061634 6.14664300702028 6.07465113023278 5.98767521965817 7.19209843761158 5.36042768586041 7.03207903374775 5.82130841428802 6.24123300907575 6.48666423998434 5.51018145518496 6.52270881366998 6.50153576239391 7.26329879634389 6.42258062722853 5.82816637686778 7.83578553717783 6.55439654179322 6.44199492387371 6.07436399666279 4.79050584628903 6.20768030526429 6.53922577982412 6.70021367104566 6.55024090003223 5.51507825687979 7.41701528320546 5.71550295381334 6.92001308716163 6.72419425835895 5.08362443367456 6.56322307104449 6.16304360623712 6.67738601671812 6.29926867479266 6.15617536592308 6.45252301748468 6.681855827149 7.24217015412225 4.7473199209125 5.59835098202231 6.59050619824883 6.60813285685711 6.5743656796859 7.26383137789605 4.55476413553005 6.68540309237614 5.93039820709292 6.07262738245967 5.68614066894273 5.28336600684521 6.21127273352756 5.87660149854612 6.29264782712743 6.39145516486445 5.11309760034229 5.45667075841334 5.21322537708815 6.43731146855063 6.06723165087066 5.88105350697447 6.42371350877757 5.51726073908606 6.6617290258706 6.50860501524329 6.8449742690388 7.15045629400008 6.39342011322162 7.33825055727474 7.473181236889 5.45077483181779 6.96416899978029 6.24071229844162 6.68062105927028 6.29878944236123 5.59967726685854 6.85700092984899 6.45081431452723 6.32395090067196 7.17511644483167 5.57603391512258 6.73783352710561 5.52446969519728 6.80913024841976 6.91688751597507 5.15324037327841 6.86877652377091 5.66513849316985 6.46975225207564 7.23402686333028 5.31443843322552 7.25491233165587 6.24148035150051 6.79615920704931 6.72405507247631 6.66737598397507 5.66832519039415 6.34518357363062 6.45517256812817 6.88875385111297 6.4458198054285 5.46975442471011 6.30773132544264 6.11959767823368 6.26347295698103 6.38793434083038 4.9433912890992 7.40796310945746 6.01842363326179 7.092738539362 6.63648650686749 6.39472541564087 7.23774845204787 7.15064712027686 6.65741674045827 7.22607698808513 6.46931012534515 6.21038813833389 6.2213469285159 7.58879087813782 6.49765540979226 5.50303466252019 6.03294783034958 6.64273361452985 7.21415773287728 7.34832326734325 6.19276955709672 7.42227970722944 5.44588779537058 5.50035941480492 6.52088937330402 4.84573385057407 6.81598718029698 6.43444725138962 5.94883068158635 6.95520782615103 4.73413425315166 6.59807504550848 6.27636176387877 6.4931680159422 6.77693112970128 5.68678638478205 6.77102821811511 6.06559224694238 5.54266812415693 6.45680069498911 3.6723757901802 6.15674067385659 6.27436517676906 6.03305841903115 6.29541183423707 5.32194120769288 5.84588765538335 5.64227291958361 6.73539930608833 6.64779476760308 5.31407876235584 6.19697469559859 6.18106776433335 5.25659175007544 6.68435705425984 5.34376102861104 6.81238305788127 6.23444962642455 7.38402309662401 7.12008508152832 5.15292582995651 6.22382503151064 5.7213121247896 7.16509611146766 6.27033332162218 6.59126204893295 6.76749667285951 5.61088024143791 6.74049031124194 7.35547691766837 5.73915422861597 6.9647521329135 5.30832404336092 6.36785604774769 6.15562907177355 5.72212157709057 6.05504050746812 7.07537638892204 7.39859048272336 7.08041869226196 4.3453188542655 6.49328615921073 6.42316832702797 7.17145911240856 6.44666242672454 5.822339551933 7.34014899430367 6.74071277651605 7.52875993720083 6.98546971833413 7.09498494425829
Manes.07G140700.v6.1 9.03491815212908 6.54260640607089 8.66945783591391 8.24326176625373 4.82423701700714 10.1533537029839 7.0969521136266 7.68705869898111 5.70800331759079 3.73003826736833 9.7757955578535 6.33125572369041 7.68417916113315 6.06550000530721 4.13386566620745 10.3199482073427 8.34317323016728 7.69950964115381 7.34490854355423 6.4401299737698 10.1540204427025 7.6946752917251 7.98985771384046 7.91960388036011 5.15146119147641 10.2952014604641 8.48820212926948 6.48552989497855 7.39743835760981 5.44298086038179 9.19905386754251 7.30403762751501 8.77447289686469 7.52930452326477 4.24570247635924 11.1388616459508 7.5769671353848 8.26706840461694 6.77772525724356 6.07013838277055 10.8218404550091 7.71036503052451 9.02452660147551 5.55049163199538 4.30718039443163 7.68070190546912 8.29751953452084 6.27129108863056 4.69021797241595 4.1714907707322 8.19540846458832 8.22951710612662 7.48256640005119 5.57062400297532 4.24765733392016 8.04301351623442 7.3837610403088 7.18924487726834 8.38036192517561 5.06245572404618 8.32692959051338 7.3561818530942 7.68221538496949 7.76317804291259 4.41323720793179 7.42242074605796 7.53386828014104 7.12147813004685 6.65129783188018 4.23284934402789 8.06833739268378 8.02892369959361 6.51844819453879 7.03943146197084 7.35592360924763 8.60615207653928 7.05489512725937 6.77644156491283 3.29249169049875 4.07320987282206 8.73210626840485 6.68484815657708 6.45785412430677 6.20779486466942 3.80444180087026 7.66543911020118 6.15091455338534 6.71785744272488 4.36857795049092 4.80144522482332 7.74590032105674 8.27531183163806 8.53826908767362 7.98936116131439 7.0281325268453 8.17191484728283 9.72962100349107 7.38111165410386 7.98964392867403 9.3028062357503 3.54572385788315 10.0288893949337 7.53272784562018 7.30760326865386 7.66694504603279 3.61972585497088 9.87828341850038 6.75132230215112 7.34555396160048 3.50485837076424 5.91929517352754 9.51412154500547 6.65053714274349 7.2186204544156 7.41172583796575 6.04040788455168 9.58173788313973 7.81818802833507 8.97038977758351 5.37647986112798 4.8619601211783 11.2742795861566 8.46994929021702 8.42031135901089 5.70608373342122 4.36233901704547 9.60020880404084 7.63613745713134 7.22088005775187 5.99821017347769 3.4373015361164 6.39827045190377 7.34395122138534 7.39416509875243 4.23550654235681 4.22400499039403 5.48021103960031 6.16502393926854 7.41850537123027 6.7712268669093 4.28979403162825 9.56973786887377 6.63705515511901 8.09739886159874 5.80464564750407 3.57533447128517 8.48906182193571 8.54815257164096 6.95704634149881 6.99041309310999 3.18241641221583 9.95180444942479 6.10782552400608 7.16069187166352 7.62669629348707 6.78204057898618 9.88915745576428 6.36510650844721 7.78340778600317 7.52659864378382 4.47161875903059 8.2213327165874 7.52421259027731 7.04167370327807 5.56737144877813 4.90879511951792 5.94078164577081 7.75974001556382 7.85111275551785 5.02125574632766 3.17915297907334 7.42012799113074 5.85850235066597 7.96485992670097 5.42994728005004 6.14208938583048 7.62920881339566 7.50861653742763 7.65971683399799 7.3090586589855 3.66117052613107 9.94098199423261 7.0236845630508 7.80013733432761 5.56561694005229 5.30079223646563 7.92263931138235 6.88311207870279 8.63141443550683 7.64404531351281 3.68435673220072 7.83355349658629 5.50944748830977 6.00597954240764 7.31294458829723 5.57400601292036 3.44163721637544 5.05528435803225 7.14777761376984 7.49951861608153 6.65539224530348 3.92248848061779 10.0799192395975 8.05781328053124 8.26980912246909 5.03007285398336 4.38341828359705 6.00329359319653 8.08780733483258 7.75131039052664 6.12712213175468 4.16248227421431 5.35483444998436 6.95142710826015 7.32079429909649 6.12359477885162 4.67052870019111 7.04812099283057 5.63783822190466 7.3728285120973 4.41160586556749 4.70801214337109 4.48692404143099 6.83485077829309 7.14036940881366 6.51199281887493 7.38037177451922 5.75156229177822 6.498641942842 7.95897995728046 4.14537476451599 7.34832967533362 4.49798919558398 7.55175634676535 7.39919826161516 6.84308849603517 4.28452221196526 8.40708307819803 7.1343116191151 6.78069269595425 4.33024326118047 4.42984251269672 9.12487175441031 7.33840610606062 6.80902310308669 6.21558199910267 3.57769357505133 8.94249048538154 5.61040250262138 6.89402502219363 5.57914460386499 3.97281132513551 10.0208310594438 4.59789332523746 6.17026960816823 6.51046673398302 6.32025749464405 7.86653708871888 6.3082456204354 7.90313166400801 4.21027499894845 4.54032157568613 8.83816977071524 6.80415693344663 6.85376652837589 5.51463190856152 3.62594502586951 9.50026849147223 5.97540489746754 7.33954552173735 3.95245039402905 4.99113308274966 8.7839625932002 4.10654547416867 6.42581024281344 5.44237501764842 3.98927166554258 7.66267552725394 6.01521956681878 7.20528828198004 5.79395397970678 5.00265342396386 5.16091690568758 5.25627876109065 10.1117811385301 5.37567406890874 5.74156654629602 4.66546249811825 5.18177768728414 7.90638481538469 7.65861956692175 4.61782403153636 5.0241104729437 5.41645637358652 7.12340364664912 6.47144364165573 6.47871704191531 5.16155313479842 8.28660277577185 7.72852338059135 7.61427219872226 5.93029526892096 5.13199097058919 5.61084645922976 7.28584631222218 6.73355610208139 8.03054517801361 4.88307045071963 9.37229885908838 8.44435563091226 8.58705422172522 6.41605915109482 4.21715064393685 5.41261569994582 7.15815125749918 6.71039607968226 5.75358046107652 5.56880145873753 6.41653089242804 7.21888964557211 6.59033608270156 6.81860197164155 4.4821280364299 7.42402169691074 5.56560707174847 7.49905501401131 6.9759280578436 4.01564235972738 10.4185914433826 7.47389457589609 7.28432479396857 6.19830074994594 6.28297791613009 7.51798377726683 7.54735726604453 7.91743580555249 6.10943150220704 5.52998207543812 9.19851314777519 8.53054487779561 7.90138365905194 7.25864736929717 5.21168814421686 5.82115361880245 6.55612277410613 7.83638980660052 5.18918915527046 5.13150853874991 6.12671276986666 7.74404679474771 6.38202479558908 6.76851128911163 4.5532255851852 5.92039035662699 5.2388168291562 6.99041079129678 5.33678107421362 7.45481745854349 6.49688539844546 7.72530699500698 6.83125999839833 6.06696488302224 5.44401373638035 6.42283650395301 6.40392730508218 7.53319640599346 6.21763491163537 4.65652744434901 6.89781484034178 5.7321445317684 8.03122774621578 5.41956024529433 4.58481702534068 4.10489660982896 9.6869632105383 6.05771226974193 8.62404202154267 5.16489761905726 4.99285517406928 10.1985728546638 4.72770549112558 8.84659801455196 7.48144841336906 4.07714914042396 7.31275663528667 7.57798175307677 6.8438770589356 7.07704573905614 6.74152783623882 8.97281786942218 6.87292196848667 7.24525517345094 5.96249075856537 5.6534184461126 4.58713834514446 8.77463438861726 7.18769858345563 5.30659119903316 6.31212864756246 7.74672905273321 8.49976618552704 8.67553837710213 7.58056149998106 4.23067941863963 4.51581886449712 6.16718325658522 8.52627111409963 5.64688237152252 3.9337798867736 9.57622249962232 6.78759011818534 9.30483719982987 5.14167403182683 5.23584823503464 10.188896329734 7.61715970667989 8.29747608196952 5.88018993502408 4.73051259097806 9.51791031900791 8.96009226824202 8.65716680246709 6.41677630907478 5.10628906436677 8.80690433102018 9.86314860516085 8.3046314925248 9.94869492349317 6.94916316943672 5.45337017334737 6.37496281638034 7.8718732084722 6.82491323035215 3.87768498285264 5.04089110747159 6.75123795135103 7.01639773392674 5.19647840440053 4.11392882753146 5.11500550817982 8.00562260464036 8.00040214552817 4.76973448262666 4.20538657720876 5.11018920827839 7.01537126369708 6.43660513339827 7.74728478241282 4.79268532281215 5.2388881714687 7.4199061175764 7.57220230184029 3.66764047737369 3.69491287192682 9.89733265891683 7.30353322291776 7.10009668690634 7.2174110276597 3.63664094407163 6.58787289112093 8.48473879624169 7.76949235818583 7.92638173321903 4.93687802344587 4.7832716365637 7.43802487316421 7.089548954376 7.37823271100548 4.5657808924789 5.70160900584238 8.14546110345635 6.884684316303 6.27318969862924 6.51172369706763 3.15134302408755 7.62587489093053 8.12449596546315 5.66581935035103 8.10270510852934 4.518795366669 10.3409811901377 8.22476482826484 7.4074405531234 4.33438027319354 3.57333416158868 8.31698013818419 7.27823117401745 7.82334986967925 8.01474160843684 4.41604625511094 9.84894647516082 8.94482908259855 7.85720263846053 6.4315434994819 4.62532193121103 10.035929305425 6.15010171869123 7.43920685291475 6.1506620282193 4.39510104592259 4.1705280092147 5.40715949929042 6.29500410477603 8.15569487638065 3.95237156371883 9.45806887310712 6.9843124876929 8.71157730502408 7.07013448633675 3.48797309690425 9.82746701826703 6.07513034651528 8.3377859676103 4.84988125330787 4.490756795485 8.36597551054658 7.77463869194623 7.75602939189685 7.71148185477421 3.83579104032561 9.38503454507744 7.68401258990817 9.20006072547156 5.56192749326549 4.94334780068956 6.3261697940878 6.51702620418583 7.25176792748004 6.28596864699294 4.11066704029542 9.79544676931804 7.47927649894449 8.3031235500436 6.14522870773533 4.10046203179392 8.87247065716928 8.10634623420031 8.45225312292905 5.30283123421812 4.93420445714754 10.3368104730782 6.40280190874767 7.59918586915915 6.44385007980187 4.27675172328954 10.2448915785757 7.62106399082538 8.53604151424659 7.03369229432881 4.22619283430407 10.7852957212967 7.27652599553061 7.28379906652414 6.3103375234779 2.59979625578436 8.70538727738166 8.0779938657206 6.4508615616503 5.69515751055753 5.63569286622951 9.52547554034745 7.69941228632997 6.96921536743847 7.19743317040665 4.69168183007421 7.73977969022592 6.53536077195347 7.26780675632876 6.59594390468723 6.75945092816891 4.75718686771069 8.81486624794002 6.75554767009865 7.51545737951548 5.15678791424745 3.92077427370397 9.52815471682164 7.12955670188992 7.44880949777601 6.078393122292 4.05382240138403 8.08319953959674 6.78831740794368 5.58078705208998 7.4834967268815 5.05691560926093 5.51507825687979 7.49206044377727 7.9273404142261 5.54603261194875 5.3513669839487 8.02933799581902 7.67940540495402 7.14799780012276 4.66258939390511 3.63334554052997 8.54715169979256 8.6781432059547 8.32020370898507 6.00578548945869 8.16309623135927 8.73634740853107 7.22500996303818 8.31855665771085 7.64185846286776 4.7887964608967 9.46163900065991 8.51229502003859 8.65476361945792 5.39499451920601 3.99925688339375 9.19342627077849 7.35513099627322 8.12183450286251 6.5457607400458 5.25364075416583 10.2602868258572 7.45168338338855 6.73833591139943 7.21867407107043 4.82065358428925 8.98781601675009 7.54588120731175 6.83398128089907 5.42577834221341 4.5351836467228 5.91032505852594 8.34208124845983 6.93546326469312 6.72079633567954 7.90630193083182 8.91758222566046 5.64157477184737 6.17541635098499 4.94218317904221 4.96931772310211 6.83159271537088 7.34141196715856 7.44527776238335 8.53756059253553 4.70572597830099 8.21574732564024 7.23262852540555 6.8865093737749 7.05630176712276 4.39453903412628 8.43361847537337 7.03922940103156 6.33779386367154 5.77731742906273 6.0419372979155 7.9624184918588 4.71728697981568 7.68408469954707 5.60892256377777 5.01250688051795 5.36430258657044 7.40703718308614 6.46576532689537 5.2310437681509 4.97749563868458 6.4458198054285 9.88406830012953 6.7754887578763 7.67635612921815 6.37300691305437 3.68618486222939 5.41091279884031 5.47909756932952 7.3431636228126 5.77245216563692 4.69215530649008 8.73242567247779 8.24855287582481 7.92975647051796 6.10583485220197 4.08003153873908 9.79450588504798 8.09755800797784 7.51468801429199 4.70844304161233 5.01611383383125 7.64487875040489 7.5358690406797 7.76255199110919 7.21415773287728 5.37325073172936 4.91697188260733 7.42227970722944 5.89352276407247 7.20643657964576 3.90856160667753 7.94291586532797 8.37123191860581 7.57144433007193 7.18312030985538 5.94060449185097 9.0716499703793 6.6440366837796 6.44250059154554 7.10057651451522 4.71194909552251 4.8901964227832 7.00368201901466 6.9272073198071 5.78226409936156 3.79786838197514 9.83264199031405 6.83684050718732 8.53475553934286 7.701318186499 4.40156041935613 9.07822982286158 7.34561623466603 7.88018401875525 5.90912503956522 5.73642070339533 8.772172427712 8.31748152673042 7.94546884470385 4.97547470242514 4.17015085889933 8.93126954399457 6.10682064374067 5.609304170285 7.53296119234376 7.29660452222443 9.71413322372195 6.76224060189729 6.63338568544215 5.02854162669176 4.69889827854943 8.83478346441753 4.80506683968904 6.9579440590899 5.20889470999338 3.72442824282283 8.78801500271465 7.77228684570772 5.78501614414815 5.42302965091955 3.79715836338657 9.14234944105544 6.98754511638949 6.8723447895967 4.6911916729925 3.82188759393335 8.41639935670808 6.76687808606123 6.21700585353601 4.17168768980405 3.83478323732567 7.19345494328869 8.93021467821217 7.72933744373848 7.59629578076904 4.8902854822789 7.28203453976143
Manes.07G140800.v6.1 6.03053097639173 6.70566380810554 7.38384402486398 6.87636132732489 6.57942261846725 7.31592712452895 6.97545581496579 7.43713193062876 7.7643282267028 7.81999307290428 6.84905103391242 6.23334147501248 7.47545953514662 6.86059600421268 5.97055876310961 7.647011210478 7.83340564247512 6.65554457197473 6.89542005237961 6.30408405753518 7.78764116042407 7.25020095409076 7.70316344538375 6.38494743376565 6.85459339284164 6.79133143803599 7.91389335942089 6.5716091797341 7.08641140570807 7.30496113023197 6.34639129535099 6.99751330304403 8.04865867784857 7.15767415268873 6.34096482615022 7.12782227708037 8.19356159865537 6.93576265472081 6.3712621832625 6.8221593007229 7.91558548851165 7.63050651621567 7.64122042673823 8.25066269758647 7.43331945846495 6.39715682913294 7.93014072670176 6.93138566223478 7.12417874831852 7.40328275399306 5.98065250329626 7.63435348731275 6.74845454543551 7.51917067191812 6.72405739554467 6.23396755242203 8.1468175675088 6.7185215885192 7.29973286228997 6.971668042112 4.25893962351384 6.95275161585449 7.08511014204879 7.21661909449412 5.26440512786611 5.65638129000325 7.2652785884698 6.59495005010728 7.0937817328995 7.08004291831831 6.01789763748246 7.55056337792659 5.05002153638907 5.8166066397783 7.442576627731 6.58459813363715 6.67522615986931 6.7347094472097 6.87316970382255 6.15662424340406 5.78151702964332 8.14452220071826 6.76152448159002 7.49448658046057 6.84292343233811 5.731198611567 6.59504625396206 6.38124062349334 7.08320579387805 7.15421342005694 5.82067861902059 8.16375187249275 8.18713860758887 7.46410384708209 7.41062436086895 6.55873580032501 7.4262272706121 8.00944808218219 7.38852607704949 7.80074071876339 7.49219331565056 7.86299299152925 7.91248523097428 7.76127330676373 7.27937825744538 8.83210469483221 7.39540395724436 7.36570992859129 7.53198180280556 7.06909956765495 6.95952273907623 7.46464555348013 6.06483654662753 7.00387081145186 7.02921040017765 7.53553191045773 8.17290479558368 7.69653571893853 8.32985774264785 7.38763022349336 8.05344138184902 8.3339055772554 8.42158396898012 7.5221401456855 7.46519430454475 7.78403945001699 7.33761497042459 8.26496365475159 6.41996321285578 7.34695079228412 7.92523756825331 5.44538061663543 7.52645415369923 7.4358803179393 6.57728508488299 7.36083456593228 5.73074727322701 7.55658172487116 6.66661287807885 7.60552445527838 5.15578343528024 6.57148739409766 6.96937114586064 7.40027719313898 6.19713926041345 6.12717933525969 7.02038919121505 6.75693951491293 7.13663280807368 6.11378370169449 8.61414027108714 7.04611301519354 7.47173008706417 7.28883869308464 8.11367024479536 6.48653060927201 7.92370360738228 7.18263515803683 7.05108243909458 7.89503585263907 7.5821223803252 6.97019133015686 7.30276250315653 7.55298259141795 7.92258932444098 8.67654568631505 5.29997013971434 7.72398109478591 6.05100434830062 6.81126921381731 6.68539423059968 5.86079099695161 7.6938163447367 7.39912522225071 6.2780078815935 6.64342020883119 5.61345839493502 8.17312125409903 7.02007298690903 2.59979625578436 6.77922137289348 7.06375184050378 7.42436119540737 7.71191197372801 7.1182388560769 6.61602327570661 6.08359321722203 6.7538279417345 5.81518877691446 6.87234294835825 4.45535680700266 7.34799446078378 5.69383014598297 7.63048631199767 7.44139799526682 7.11994317968385 8.24268728415196 4.84820855892576 8.10741312185531 6.81530129940722 8.0709224008485 7.22131620450121 8.12206326823137 7.24310267290227 7.37257016496072 7.76729072582531 7.48690418522855 6.76546908497512 7.47784651161862 7.88326962136732 7.58588928414276 8.34620329771652 5.52264954835677 7.80051119373255 6.88702858435778 6.93271184854004 7.15702298097781 6.54212119183273 7.29442593194872 7.2518909327076 7.27678051973551 7.56155837666456 5.0875078214305 8.30118747193254 7.88042300370043 7.25033737311734 6.47681981732819 6.31390075453084 7.95475784287493 7.96152700191769 8.09062454842091 6.63732593337003 5.30089032142715 8.24969762593278 6.95584919843877 7.70091488816995 7.46906227869959 6.51949693828241 7.31461615995512 7.37747886755469 6.21376253459015 6.90839083959781 6.36587259072649 6.01417459934826 7.40747707247261 6.78681043685061 6.17750254336816 6.89283354657716 6.00418539680768 7.52997674545765 6.86944733897796 6.76602369510355 8.17761008302347 6.77844658685512 7.46250614500598 5.61863361688482 6.97234994017089 5.96701814363737 6.81680521743818 7.66591063429723 5.40433960799652 6.25116020596598 6.51429281997617 6.83464558988083 6.377939282557 6.27265249123452 6.46708661507961 6.97155956592709 8.05718121310685 7.47510644126106 7.76617103239915 5.93301398267034 6.10466995890207 6.75834190966066 6.9030275454007 6.19775535357821 6.58696375179384 7.11875257968409 6.36648207230017 7.33453863722841 7.72458283467854 7.61297134272117 7.24234506200561 6.47945466690542 7.81976113221785 6.89628724197955 7.9989304267494 7.31202536699096 5.66272342818263 7.84152045333649 7.13857904705556 7.71474331836918 8.02355526661402 5.4869072459786 7.87019314742791 7.3044381637795 7.81028681188615 8.45112651292011 6.81017503072905 7.9154844851732 7.31600523259475 8.40631296741017 7.9378589764442 5.4348668307391 7.87819635929096 7.25490848224691 7.393718578091 7.40746056819864 6.93522728387329 7.07455928731882 6.77546720993644 7.81422654169135 7.16372605243472 5.87027912070316 7.72017621128537 7.63715324344256 7.59320192556432 8.28987612144468 6.18688140990301 7.10272254692837 6.98577517635165 7.96917317485757 7.05002262672456 7.06879045320858 7.66245906347379 7.52506644642923 7.91586301126674 7.25817834157616 7.73530817477577 7.97589601126454 7.69145783927846 7.53813222414012 7.17295988287586 6.04771037882484 7.05843032632108 7.5205403776827 7.7236946016488 7.43067253586918 7.05624286387482 7.79185353169102 7.52011256545704 7.37497942076966 7.9035289335253 6.39423321627688 8.08579366418496 7.71013521541782 8.06518771006469 6.83537084335707 5.89180180157376 8.76202284134717 6.91503530310177 7.01908622687349 7.72924976665237 5.34511450514833 7.39753829869158 7.05980669886489 7.40810752052399 6.9193889846381 6.36170071828998 7.62216878332338 7.81904332519144 8.23635706485677 7.43607767656943 5.6290696171064 7.13779033045176 7.49531573944956 7.84887039445821 7.62987545862055 6.50280196658605 7.53377185654394 7.65855878694796 7.83710264189768 8.06860185520283 7.86770900830243 7.62486022638284 6.14899024177191 7.77923235337489 7.13771434157356 7.81009745816567 6.75219113707301 7.89389522034127 7.03182984447421 7.06887650671144 7.97009196239526 5.9595540679035 6.82960847046478 6.76124987696549 7.38935066633492 7.02470109209163 7.41397758604246 7.96689001392957 6.350357264757 7.12380988505891 7.07849943099998 5.66755577185372 6.11162538852593 7.6094306692007 6.95133368937433 7.11872104319796 6.40707223371881 6.76764715406524 7.30210916416468 7.44545116755045 6.51806696699957 6.14051306135549 7.46903533226954 7.50024758843183 7.45502406509982 8.60549976996701 7.61507438138781 7.67227629939392 8.32154376190944 7.7987176074801 6.7376000543136 7.46560281668647 8.54507945504133 7.84798905355467 7.55446897514252 7.7645879452307 7.36740850261972 6.92756775718836 7.48764739272075 7.44728811861657 6.96968111492454 7.90315697691127 8.02327034945006 8.29467996516843 7.58800765021429 7.94932858230965 6.52789537657586 8.15798043460381 7.53804992818996 7.70416567584401 8.18836970001549 5.70941592727477 7.74484497046858 7.15857988167219 8.3113323544713 8.24048571041538 5.32338983576856 7.60565744474183 7.33622048693668 7.92999895822942 7.35459707529479 6.68299993582503 7.66844557948178 7.83815610947625 8.0765206973578 7.95905193098432 6.01748262524632 7.6352652202099 7.7327387340672 8.15098964144142 7.36784505425722 7.51542200990801 6.93512828736119 8.29818491461672 7.17099086356694 6.50477496395495 6.0774395116756 8.20090935785831 6.71685688633298 7.44448404408193 7.56439472020155 5.54734154022826 8.12620979688114 8.48829395724681 7.89858165132013 7.96162015014358 7.17857966818275 6.14817861500511 7.84855346448058 6.88182229521677 7.73241778892754 8.33233623504776 6.55790163456141 7.13375703109725 5.1867515694713 6.76968090707925 7.14170675530274 7.05883854383484 8.31625728301747 6.89841415336465 7.61393824058568 7.23074604080153 6.57648848512791 8.53283463369824 7.1401540394912 8.13116590393811 7.66326466381266 7.40393444943604 7.96877213317848 7.94055172795198 7.13068279260782 6.94619783182909 7.06948557998869 6.85736990851087 6.82074697383662 7.352006349394 7.92061852917451 6.03225794186858 6.56296546094403 5.1273430212861 7.13357084429084 7.11626807098357 7.09858371471469 6.6397996003272 7.42931399355543 7.24109290391986 6.76818192683491 6.97551725930051 6.85046129808549 8.01861662387267 7.49716921805148 7.13301516871559 6.39694200578354 7.60617139523394 7.38390764671957 7.12672370531429 7.24640151281925 7.63087285667207 7.96382539852395 7.7931805016361 7.64279936997931 6.38929516705596 6.04962102558499 6.99998809910399 6.60913889474645 7.56175631911436 7.55196633808232 7.32695415159068 7.74160889574539 7.12115396782661 6.9540997200746 6.88716620313785 6.06680275845581 8.5035910779651 7.23429019849828 7.95427112282664 8.37931473289616 8.36622359742862 7.27356541112168 7.75326755148483 7.28229654116484 7.47456850558544 7.27962548042465 8.27586700749858 7.14749110429023 7.59031271578639 7.32875073709468 8.34652740256153 7.80202095009567 7.57675872530763 7.27133174106155 6.3928954186102 5.77023781292845 6.5893550605125 7.20746866013817 7.00197737323617 7.7886073536592 7.27658616242645 7.32078864745181 7.05564605394714 7.19087513859294 7.35142634633634 7.54737994336692 5.15436029875462 7.04905580134579 6.14649842954548 7.47499785376493 5.99568320364748 6.08763266814338 6.95579822489704 7.46210364676528 6.84598688832986 8.03053334679402 6.49094054139787 5.82029652892511 6.52773571407172 7.27957553522233 7.47753027996206 6.0404260941312 7.99023342964517 6.01325541616435 7.57221013642971 6.40199263659439 5.04587514022709 6.83394321126542 7.07282335724865 7.18073743923789 6.80969117760332 6.28491803600865 6.56322307104449 7.23736816057089 7.18076401023773 7.6456003123584 6.6285654561715 7.07434632761035 7.72527727539825 7.59470711807562 6.60925033385012 7.04238668997307 7.57849855944185 7.5329420503839 5.84060058870649 6.62640398297009 7.22437052272706 7.37410057348849 7.64089448082412 7.24593787766653 7.79175562159523 6.77568494947254 6.85693437318246 7.21128679164441 6.8208915621366 6.61386558763576 7.45635100639846 5.45667075841334 6.63143175700033 7.16576490667773 7.37202056331566 6.81345666978554 7.92093526702499 7.45211286736347 7.11608012414474 6.90558226836032 5.34673378255592 7.15045629400008 5.99595367160815 6.45807326819928 6.20533532725241 7.29437937287684 7.65848817921907 7.16981586806013 8.38368502800772 7.03012559709071 6.0718168977951 7.19412428704636 6.45081431452723 7.44238536090621 6.46935651216461 6.71979410314448 7.48768018137735 6.68247246784454 6.9030887705213 6.67137628476399 6.67367279467701 7.45503302831748 6.43869133305907 7.86339031983465 5.60092829600791 6.51227026740829 6.36509574704872 7.44652719607109 7.47155381278972 6.59867912855261 4.49011859716757 5.66832519039415 6.46576532689537 7.4395200222379 6.78889327737884 7.01724716339587 7.50764471805943 7.08727162544374 8.04192926766316 7.32977956574701 7.86981979299319 6.12074310981147 6.02849790183445 7.77933779421583 6.91498026331486 7.24799487935359 6.52892818683794 7.12229455076322 7.00811277394332 7.49295672434653 6.95311077015188 7.75279325271771 7.89721708876183 7.2746692254442 6.30025129746482 6.82688366626324 6.96907505519438 7.32497139976271 7.90211986793703 7.39682130698852 7.34832326734325 4.97569000070355 6.74888796903141 7.16172015470878 6.5943767719079 7.12960249762428 7.2894547526482 6.84068451028046 8.41622457909819 7.42670742947905 7.05247669542743 6.87332299493341 7.43298190142812 6.11318218395463 6.9153661864282 6.07316041979831 5.71081111732147 6.98768365470536 7.64606113193838 7.81827458187084 7.28715117474547 7.75092677603304 6.73030912113725 8.52742652446136 6.61164111045546 7.75620932167496 6.66583116899437 7.52779125299373 7.84833302803421 7.90533644488819 7.29933204118399 7.03929741441124 7.54687343610445 8.27296529626427 6.61276638778115 6.44197558689465 6.89593210124229 7.48845077235952 6.10869029433346 7.58847368336337 6.58999058080554 7.86599766371393 8.27946813157018 7.11145273162991 6.07651671997096 6.985914154151 7.35289461823395 5.66781370477736 7.88848235844221 6.02990530539404 6.3191830566973 7.82989119073059 7.25960371334318 7.29280916441718 7.48241821489524 6.53856748279027 7.14824310968934 7.53446196576188 7.61110286275704 6.22716520622725 5.32402981870048 6.32753464943836 7.17187886877588 7.66478991628969 5.59706581092614 7.08905816518735 6.36957498488398 7.98075673192493 7.49108611248576 7.30476455982804 7.44999782155964 6.7199667287744
Manes.07G140900.v6.1 9.80865987661774 8.26838699870094 10.062820268634 8.27390807323276 5.59028185081268 10.274915400867 7.32122256325403 9.86430550929799 6.46936119928365 4.56177883184161 10.7523136296494 5.96109937491633 9.63171763276211 6.27987499784636 6.19627036176562 10.3548094058221 8.73057767243775 9.5272111332059 7.48283530774546 6.9144198585171 10.6564975109523 6.42125174269176 11.0643217711839 8.29483532151154 6.45419402151368 11.2369729764888 9.98051119601356 11.1066707604212 7.90976948322289 5.69765837931277 10.1996857980757 6.14535488936725 10.4172979078908 8.1244337422925 4.67932458553597 10.7304607200218 8.02107090303438 9.00155910375029 8.79449606605476 8.5484205540292 10.1083810085979 8.88342829640055 10.0135202610251 6.44185699440603 5.77777280757589 8.99304004963928 8.29751953452084 8.8057549501743 7.53728410908384 5.23251227950795 9.16572971964808 7.80150488776215 10.3103534672482 6.84189683201772 5.04564521897106 9.82289427417793 8.06139933865998 10.2902885839031 9.43690539136878 5.51631433177038 8.83458765727923 8.22358282193288 8.68568979486827 9.21363168159567 4.85984634985312 8.7633621034012 9.23768037222865 9.69738575296222 8.79129513454965 5.43346890406963 10.3171612815068 10.1288328270335 9.59649841530263 8.28198142796112 8.20738005353302 10.8952541199202 8.27213834333572 9.26365511459 5.8345559981041 6.18748478826216 9.44320395946957 7.26569031364733 9.16924596712764 6.82408388209894 5.88918764056202 9.60058706040822 8.14857196095686 8.30164653401279 6.63528949254572 5.85218279327963 9.31673761600661 9.8547607676581 10.1722518248363 8.05957033302879 7.71249618947372 8.56834386967787 9.05717071077678 7.81336954965431 10.1069028887343 9.72160631114751 3.91555449463592 10.3296643953976 8.00115855912806 10.6616596011098 7.66694504603279 5.6227856025681 10.9752550685655 6.5455294562988 9.28940730037464 4.7192240701269 6.17630300500273 9.76572499440586 5.92918293356313 8.20812024138077 7.71361259554064 8.71987122249719 9.68725774744389 8.46515783268246 10.1231953115644 6.04683710247338 7.33859910162048 9.04935129367423 9.362968741834 8.24968759176159 7.80473908343299 4.91098359372659 8.46308665138802 7.12421315781822 8.45115445618786 4.97124691050875 5.45450156519463 7.88264407904737 6.66348905485549 9.4009519687252 7.59899751461508 5.19821755157136 7.65285249792155 7.26719711089227 9.76776674763805 7.79844201723883 4.59397129472366 10.1069625986199 6.503290495344 11.0584986819786 7.5381862077933 5.29492202139209 9.01744627584419 7.23203194988687 11.1461635808317 7.37206839226359 4.56037844696554 10.1451275191642 7.70072067967896 11.1148386854764 8.18510019178623 6.66544670759956 11.374856222491 7.25595475585769 9.65288613363231 8.59132986222782 5.14988477498699 8.15064050449799 6.89472520879009 10.5179597122965 6.0580026206614 6.26750472440585 6.13296996552185 8.28022338737611 8.97914239921955 8.32043677295599 4.17073003022522 8.23793991851733 7.09542258073837 10.3408905946222 7.71808668328855 5.88507046805108 6.51710262904591 8.62619688236594 9.06938268369261 8.82050805815196 5.68962169154266 11.0246233893168 7.01767083467419 9.64666476814959 7.32710832402114 6.54052306777275 9.71977376908575 7.02165366216124 11.0040497197203 8.37710895869253 4.95634211043092 10.8318168124473 6.98601775526944 6.96237792433818 10.7949938046594 6.02816281774796 4.54138012901486 6.97214803558616 8.23288864476086 10.1474120840461 5.22562157162934 4.00736470007236 10.4785118677032 7.63427537979563 10.6736846064428 5.73430134632098 4.47877258172174 8.36597677584802 7.29563328197668 11.7020837956171 5.39187781384034 6.13684414398436 8.25739863525083 6.28792271977757 7.99582034384159 9.14024398487047 6.93043577336576 7.96331646361051 7.61051359278238 8.93216904787775 5.1790977183045 5.50798402464899 5.00452125321849 6.17350250861975 8.87412874386441 6.35510152295594 8.60413877989453 7.04830405891351 5.87583798697903 10.3709098768328 7.36525782098591 8.31285868677863 6.57924818061331 8.0421596337648 10.6675640272908 6.16524405237179 4.9382003940769 11.1011881953181 9.51153893982751 10.6026868687725 6.8129606330228 5.34242845075068 10.9556103331869 8.75712332458753 8.66408682011724 7.47770452743047 5.21632990663475 9.92476971749595 6.7262993146042 9.80630751104963 5.6550467759264 5.90778442031064 10.2930752610777 7.43048440784165 8.41550346050606 8.86393834874048 9.00141669211332 8.3226106710324 8.4545866560731 9.67213889336457 5.17890873704949 5.29884517414787 9.3824174839142 8.29032794523814 9.31870181464123 5.72411331779836 6.02885368089367 10.9656952089677 8.59243771338141 10.4788974075382 5.88432211613068 8.48220649476347 10.1024774660056 8.73767851457222 9.56986697088824 7.25915198407806 6.4826244665481 9.02387170135828 8.40772190100284 8.52152820436825 8.99911343635326 6.71939709672501 5.44469667519391 7.0499683650576 9.79217917399148 8.77853202740649 6.58306365040731 6.12312489179343 8.97489069873835 6.79795544407171 9.05572252781608 5.48712508041551 5.637829901974 6.46309614849673 8.74943153967142 9.13998940745991 5.61481306864939 6.68345758998914 9.94971701167693 9.07848515593791 9.95539207062709 7.01004149992636 5.34121283825911 8.08299153895126 9.06843307815502 9.96933770183647 8.372582409538 6.96104295464285 10.6980420994633 10.1609737455279 10.9069116925191 7.99593212937532 7.91723409526933 6.80818290712423 9.89714293808246 9.11922213252301 8.43044634173918 7.61321501867255 7.00058806504934 9.15729836884337 9.90938414846069 7.34595303998132 7.57710635078217 8.96380616925477 10.9580070406883 9.31447054526387 6.58274317322446 6.78317568964224 10.28269737791 9.43775640749945 9.06453469617571 7.53125510666297 9.53227939426701 7.83937819619225 9.71720053157369 9.92093984967729 7.57159317317121 7.00448593334433 9.93205066994735 9.50699230156643 10.7029718709136 7.25864736929717 6.21629037516386 7.71362186750827 8.22318244300778 11.0057885162346 6.73775836027792 5.82888405943909 8.2200585296516 10.8092738588718 9.78411220174447 7.60454807794924 5.77675375281851 6.45945594128638 7.33718372583517 11.0224866607703 7.65632987227662 7.70856723660968 9.85313066535357 10.1911344722764 11.3888153604669 7.11515445326345 7.19615896747119 8.17663895602996 7.00202902808916 9.07184459809802 6.15419795149993 5.7222130534885 8.21706885214636 6.31005638621863 9.35319454813748 6.48119858832753 5.90127070501728 6.66204208528816 10.8701457007293 6.17092221556673 9.89467436326836 5.75504534338079 3.84661835353983 12.4006172278456 7.50595723902387 9.99261311000506 7.61678091659355 5.96277461900101 10.7890177182676 6.98865134862839 9.87930224933786 7.53261111029988 6.06875334933031 11.1972886198791 8.08547481100459 8.63147840269403 6.28434980816808 7.54806132143385 5.61497990802517 8.95279739146898 10.1061284558957 8.89040245179281 5.1026454661633 10.012138821389 9.20706475332737 10.1118331567823 6.1872911835023 4.80879643523318 6.77757735701707 6.73414608539377 9.86142085885227 5.55134431744365 4.30777361904588 10.2019409241531 6.62107286078025 10.8973630097388 5.38972858820664 5.65279083057388 11.2138458915714 8.60573243037785 9.99856414509158 5.81149116753233 7.00356424831893 11.3515107332687 6.65643978013867 8.78369819908412 8.11221702573362 6.70932401775597 7.68723206479122 8.30241724131282 8.53763654623796 6.75645639616803 7.11373262566447 7.67261623047406 10.0147445979218 9.48747656066049 7.94586798076371 4.51901510537562 6.90590345026653 8.75379773311262 9.74716804507959 5.04021441995291 4.94391619065897 7.24908488350069 10.0299227830475 10.2312648320004 6.27910606569871 6.16798267218771 8.18398073471548 7.66123600484573 9.50598693548046 6.4471675956728 7.50069568970004 7.42833117559621 7.71853612576284 10.6741591925127 5.41074668119109 6.35578940512919 11.6173138014191 8.97725248255546 8.60312000299898 9.27962654817131 6.37378029147381 7.48148311851052 9.81068052131865 11.9104296505734 10.1833307435554 6.21990461457779 7.71655521329904 9.94895361198779 9.84527248370129 7.26613731870871 5.70213633482648 9.47449689763604 9.16619332260934 7.53591461092088 9.55921121723288 9.51939054385215 4.33393139313844 8.61634144838568 7.86342515872461 8.48336106078308 8.53782488264819 6.18484844678159 9.88478998036265 8.99555156337494 9.47819991721407 5.10377912935178 5.05466325653301 8.63894476592038 9.00489401541589 9.64009656655568 6.56687827743668 7.37436709942216 11.3496129078854 8.5019043712944 10.452304964479 7.82394306521012 3.99708007539002 9.54055159064586 6.31215415754751 10.287865135372 8.54105674140076 4.80044434393468 6.78201858386145 6.00363076408579 6.92684605284169 9.15137560276554 4.33062328276951 9.92160203457834 5.73526713194441 10.2607374139464 7.14697401978222 3.6202419437708 11.5899715656721 6.74523437021891 10.5409927256214 5.5376754356871 5.51047628068425 8.57816433979994 8.8312829314323 10.4956075100368 5.91518856646116 4.79831920791738 9.48538832534466 7.30582354910311 9.5402538659166 5.49477513827181 5.79827212586927 7.8143087270485 7.49469717391006 9.03790245335472 6.01475064753282 4.45172425518615 10.2555445099862 8.77377914925418 8.64999623826217 7.22549459869534 5.02281033399736 9.82037120771702 7.20666806436208 11.9374928560237 4.036607677163 6.73824388882764 11.5096384133956 8.94159616832821 10.6384426220839 8.03026533476019 4.45215208836925 10.9580352076062 8.30139927080388 9.59472685838077 10.4156769062756 4.22619283430407 11.0145809117678 7.38868262012187 11.0254096994908 6.25666160965021 4.09506613828693 11.0400997526586 7.97661865325736 9.69362664193762 6.82777436217794 6.22590853173193 10.6101285886926 9.51860214460441 10.7303522555243 7.17766864535207 5.42601168747276 10.462594015577 8.74809436952439 7.62531911487152 9.71659773921147 7.45727323040572 4.75718686771069 10.3328238594893 9.31694275000065 9.94762490701462 5.46149775455693 4.63261241683237 11.8679371797611 6.8545445407805 9.52036482204622 6.04022323634721 4.43180377343544 10.1184465209169 8.60555785598714 8.56397824634518 7.68788626528072 5.9809974837918 8.91108658182841 8.97499957831466 8.82030215730562 7.5042983796248 5.56633278281737 10.7476047858157 7.39413333054214 9.94301523401157 5.720380966672 5.25615280075596 9.27292204061536 9.2810059088173 9.51408303640601 4.79994000415699 10.2838425446964 9.08244417410695 6.90297523947089 9.74199025242618 7.03719162868093 5.92259720716785 10.6716088443335 9.68583819629565 10.7585214685074 5.39499451920601 5.39503096318181 10.391875556099 8.59228210265241 9.35903163469458 6.35516678716831 5.68536757645496 11.7839263840238 8.53504197419818 9.08575665906155 8.59557184623551 5.52981872397868 11.2388523854562 6.05058399106783 8.21997727308551 7.53319714638074 5.92977129913456 7.52622619477928 10.144466945715 9.53308462378529 6.88274672811459 7.90630193083182 11.183519578892 8.54780814548693 9.5378132877209 8.44650816292281 6.50262442149276 7.75586444269222 6.80711315502119 8.72577859838766 9.12833933227905 6.24874346490347 10.1181730579478 9.91597748226904 8.81576869268606 6.88273433850366 5.28730141422667 10.5398082556264 8.06393800084309 9.22009353623837 6.06178106626707 7.54169401010992 9.2789280671856 8.42503201237879 9.81672129254565 7.4832228981906 5.27541469028703 5.79188242131991 7.40703718308614 8.9616374654605 5.91498808370828 6.13092893829573 6.62795231262289 11.6580669614503 9.66102062953834 10.2431517792748 7.65427652080944 5.8841437047235 7.95276814641248 7.32327931979644 10.1826198023527 7.4076015387888 5.50458841094391 9.93136724842828 7.74846428279549 10.753189446204 8.8994962757047 5.52778090395676 10.5485193558561 10.2389791547171 9.93412738430391 6.0645317938548 5.48025200965144 9.54340636232312 9.6673086443423 10.8413484338052 6.52000537998602 8.66098774565974 6.58783790208422 8.62610643262021 11.0663775851403 8.45762134802047 4.25555924174825 10.4786629325914 9.01512048764583 10.8110760949731 7.22163377208631 6.52860655635247 11.1203212631258 8.63327584513352 9.50845191030681 8.84797388671447 4.74748517399387 7.07370847446033 9.1703044519 9.6416549936839 6.65809278552831 5.65381662852446 11.3003324884709 6.9007327117867 11.2773108364792 10.3113226575213 4.40156041935613 10.573494957265 7.31462014932205 9.30860628602266 6.99224286343546 6.66147336553143 8.74238721485047 9.33245348694044 10.820921480483 7.33243832052154 6.13631113349491 8.52220098244294 8.47129034623817 10.5542804935877 6.75419059454497 7.10498088990614 10.8247945823653 9.74792239614708 8.30335615137125 7.66609854625633 6.93376765028153 9.80753691238388 6.83424530516311 9.77237528167374 6.8740600480403 6.07393879806524 10.6615602265066 9.84341845717818 9.08711147282642 5.53101214648165 6.95427568006594 9.91545884082529 8.38229402029433 10.1036682133318 5.79397343767065 5.36592475869057 10.9349906134267 6.66524680882521 10.6540613515415 5.42686717921785 5.47040580174392 9.91225263940553 8.65881859725852 9.73611660713796 6.66579099694919 5.0684557491192 6.33391903056384
Manes.07G141000.v6.1 5.88594031100001 5.05501740459808 5.059011491859 5.3684725100849 4.04800994685953 5.63253270231132 5.77253989156501 6.63044087754809 4.21367530847029 3.263295019147 4.97311460002488 4.38305320920226 5.80075615830369 4.22337503517072 3.18275097244238 6.61739531285435 6.67878166252561 7.50083119941009 4.6792604955962 4.55548773694474 6.20716325779044 3.52016582779557 6.84576097830814 5.55481835227888 5.29020927477297 5.7454286735886 7.06029552246225 6.96380459381892 6.68889524101841 5.26425517024282 6.84491262037943 3.8483672408052 6.64725851589461 4.1156567015998 4.1688283887468 7.69879863140094 7.94584640511487 6.14600731299979 4.49632855671599 4.93821106905452 4.95649692476391 4.74219179435535 4.92613107285944 4.01013362095992 3.19842031549437 6.48616962709067 5.02456220397764 6.30512853600018 4.53181414395082 5.67465585313742 5.28198704865361 3.40243768725699 5.63938667817122 5.99864618592354 3.30273000440967 7.508345989427 5.83888257464929 6.2543443955861 5.9085187845258 4.89913122379 4.14674280385384 4.29168250082403 5.17154807238737 5.50880681331723 3.92148645828723 5.60509344410107 3.16805095130771 5.50755940635545 4.78575919725325 4.61073191646547 7.15232804108222 5.2157884080846 5.35743804225043 4.68113159220027 6.1775680108337 5.78075146507841 4.88006434271033 6.743153623356 4.80227802109629 3.91085719749663 5.23665686480713 5.16797937685703 4.72029402468969 3.99780643507152 3.97849953507637 5.8821375467461 5.81668461333993 5.06449681145353 5.55206445979442 5.39589302338586 5.17522079737049 5.23807669796434 6.11882023230424 4.80452104664295 5.6713578930303 6.20964126423474 5.38893414806669 5.51102472682006 5.05899827729534 5.60306650529622 4.45458971235899 3.81597882765442 3.31634635312898 3.42074107198534 5.89057866898297 4.16790133497031 6.27278517891552 4.75493052812681 4.19060093830317 2.59979625578436 3.88289879926788 5.72367445814893 4.74569516228998 3.92476114188559 2.59979625578436 2.59979625578436 4.7290239259891 6.18771223594391 3.96687064406317 5.14263339038845 4.53296121603809 5.66582618863696 4.8256645545489 3.58497213633413 4.46137613921194 4.1476088071998 6.65366812820882 4.26034702154625 4.38748088629711 5.57737367612962 3.19609879642221 4.35159626384511 4.33655358443449 4.93731574431943 5.21435738468832 3.44340296313251 3.8399998178964 4.51194431590591 5.68923895815831 3.82486460824723 6.18156978996908 6.61587377712166 4.60951190642314 5.2177960584458 3.70924260071793 3.87328897205986 3.16768203400873 3.6027521097885 3.82008603780487 2.59979625578436 4.34615749599936 7.62450820570538 4.1091360952405 6.28534888960281 6.32049299285965 4.47670271942002 6.06930486963753 3.91548736246515 5.36069854957779 4.99770077070409 3.96650269055816 3.88477420074247 3.65284149238591 4.88419471949011 3.83796591237887 4.48857202118282 5.52478939028327 4.48626233627049 6.05100434830062 5.59062011947197 7.24398439495376 6.14857552261874 5.63669694784729 6.15122374882739 4.60014302335641 6.42539197704129 4.29645095232991 5.06886969024741 4.78895185248963 2.59979625578436 4.72360040838499 7.35527718979478 3.33758649024277 6.00894454793855 6.88009561333942 6.19091401870169 5.62957948661868 4.30445763156322 5.9835469194098 5.04770691816172 6.30665877307297 6.25178859175048 4.86818722565451 4.27776866776854 6.04805325881943 5.85632696628517 4.94235025706353 7.07658637607848 5.32812195189895 5.78387380571021 5.16656377922022 5.17301151365269 3.56999139100163 3.58610308529756 4.1635894685661 4.08056208543694 4.5238332350326 3.22829425332205 4.38747984683281 4.59521349461473 4.1240012429641 5.51720317997311 5.35483444998436 4.55128137322075 5.30773546730847 4.8365144144952 3.58798918021776 5.5272590193656 3.77728265014896 4.54377034797517 3.96670361522535 3.5424647413453 4.20090065972222 4.49899196875409 4.9029136030399 3.82970366029775 2.59979625578436 4.79568559005417 4.72669514704258 4.78057028984518 5.08701457270654 4.63499612645825 3.12315809278075 5.0028035853675 3.52367043205901 3.7578465230086 3.70003596039261 4.38500788950251 3.19240955863012 3.68133773842789 4.87176703084885 4.86196373747894 7.99007076279426 7.12146727961115 6.03538996387964 7.07376457544178 8.67738162316051 9.33398380205662 6.90059888493927 5.8382234687371 6.65490474485288 7.23222047676141 6.36262100397925 4.93825246064054 4.53804395806404 4.85532070108324 2.59979625578436 7.3748109399828 7.53694696909522 6.30913910104037 6.90030358488566 6.75653076571037 7.24161702076022 7.7229355310634 5.22664816721363 7.62356551159145 7.8176776318592 6.70137167703446 5.67213734969073 6.28642463816816 5.75088987249394 4.9217247607972 7.23824745292344 7.62681279355058 6.28872268157549 6.9100171755333 7.54520860044987 6.23259248789457 6.20166181986596 5.34486874782585 5.9230218983558 4.83515656222832 3.39696096412707 4.90251432147361 5.96754316842013 5.55251643287408 3.48177099774535 5.06292471286009 6.87944452788106 5.96026727492807 7.0446344516153 7.45826229425665 9.49607140324195 6.77171927355757 6.34439342192669 6.80571730510801 5.32121683038982 5.92859518219005 8.50783159437327 7.81566941276503 7.13676252814171 5.94985608091102 5.75737123183573 6.47427737808913 6.7659977536719 8.02612584521802 6.04340811309306 5.02535136645158 5.90397337478623 5.5098361078212 6.31436758687569 5.93662417804658 6.95186377776527 3.76550897345009 4.00050168310688 3.24667302101243 3.60063610421536 4.7023371933689 6.21158499488108 5.08973797242198 5.4127987109284 5.93627128746395 4.07632567243283 6.60741449245933 4.79423568353894 6.15872097235441 4.63834694276879 6.12731869227143 9.08120419440894 8.07561472348781 7.18699148095752 6.21566098184194 2.59979625578436 5.93139277530669 6.47655764422617 5.43830002682372 5.42512991302873 4.11671170841705 2.59979625578436 3.09304328024829 3.52860207380879 4.54807081784639 3.13261469345293 6.86321412004001 6.6980344932743 6.35990354505135 7.16039093115142 7.31878900924573 4.9900949848543 3.52058092152185 5.63828663360112 4.47635100448625 4.5532255851852 3.63688284357859 3.73379632513718 4.81697531174026 4.57627896029628 5.60938278590812 7.14334315712589 7.13354660636664 5.93308666656847 5.67303320424312 4.8121935939729 4.67260280311153 3.55299247203008 4.84054756375183 4.82334439824043 5.05448282597774 3.38416193941179 3.38788451366808 3.86386906578086 3.49785141248313 4.58481702534068 4.50983392056077 5.66945543057355 3.97474730187201 6.01833126676008 5.05541132801699 3.54150743931308 5.71628932568979 7.0611604073763 6.32408615781636 5.37415007706726 5.74962693244975 5.3906672476539 4.45729363080694 6.58016705243374 6.32200023386968 5.49291507488857 6.68311837354093 5.83018204544577 2.59979625578436 5.85530856461471 5.21305027915354 5.90444399059598 5.8462416881157 5.45368642273205 4.4626995227423 3.77334939914147 5.78408227549552 5.74332190400955 9.10661854331541 6.44624756143601 6.76724352051291 3.83889866013239 4.07260146844506 6.13501482293025 6.16305592836833 5.42820949545199 5.66290320387794 4.88511219961532 6.69328458494296 6.15681708512681 4.95355550559315 6.38891773107921 5.48642195207504 5.43309419886595 5.02978518139039 3.13125931646859 8.46971675555076 4.90239915045325 7.20492697272126 6.13373565158336 6.0575829125283 6.82441569707058 6.12016105909688 6.01765633146829 5.61995552497774 5.2386278897127 4.88095758852046 4.22372456729715 4.51733121757096 4.52200976347209 3.56558731861277 6.32777454354284 6.4316498463879 6.620337085495 6.4947663582778 7.11134347702688 7.80073065694187 6.0024248896767 6.08401385876574 5.86780318306535 6.88068236334795 4.82994015631183 5.26778159373257 5.2771683468275 4.23299323003454 7.45500329886575 5.97191566635781 4.47748012845996 6.43858816916539 6.99647090960342 4.95854399696236 7.07283939892197 4.81723455937227 4.92840491324216 5.85820061835736 5.48014748050084 7.74575680999988 7.54486033896015 8.14228635612017 6.83304853195434 5.66710964526174 5.75367038053491 4.84145466895585 4.82650646604226 4.46627683575846 4.38197936702529 4.15357447593452 7.16201000297035 4.57769318781973 8.23145333227865 5.75103559587408 6.51635279197841 7.2202404156875 6.56565456440611 4.43805265115603 7.41746286044472 5.84685263667886 6.69515849736571 4.25546188023517 5.21590477547158 5.97010178001952 3.44677671125314 5.28848313834849 2.59979625578436 5.28675945053756 4.02261877200762 4.00858795385156 4.90747521066692 3.58311592753866 5.18101486301412 4.28227207557417 4.16840704890486 4.80733979709485 5.48717835890407 4.97175870940548 6.90868330024406 6.72261711342645 5.36971899000653 5.81473171360553 7.41205537937365 7.87046024685191 9.28817230193737 6.6350555791954 4.86282192264759 5.81053699205037 6.04130585461885 3.83749137434024 7.51526108496796 5.44805965908178 6.70228644630412 5.66683609553444 6.70448427762271 5.52879903475976 5.36552555941208 6.06776054313104 5.3319110378264 5.40821435331958 6.40325978958069 4.64591206071022 6.48585191293535 6.60373511377358 5.64863753871411 5.82990373166376 4.65450203873399 6.72051190323015 5.17729634499744 5.83880666337627 6.45018595573717 5.71664447614172 5.35717945134875 6.18104439267119 5.15721678022716 6.68119002556974 7.73663851604242 7.10654232272815 6.18050871068173 6.69313938544487 4.0826506391643 3.10526400266323 4.03085070798866 3.66601713775343 5.45623340736547 6.24722413425617 6.93621998168959 5.35867992297121 7.63963241056756 6.5786662080798 9.12488172943491 5.84901477539073 6.63061888328084 5.77251450662834 3.97414549722241 5.27115751276461 3.91703847765901 5.5202844011366 6.62945180560161 3.91310531054823 5.21997804645995 5.56999347210844 5.04480714499162 5.77203352176855 6.00412224505208 6.12155750122321 8.39742562168133 7.47028271700749 8.49325398786208 6.24123300907575 5.27004740127951 6.23097444744603 5.89822336901242 7.85133273704665 6.31590628105747 6.30757797115299 7.98233351443753 6.06605088512149 4.60420255790963 7.34323583738002 6.57665953089046 7.7927033980882 5.55585364449364 4.2009427633595 4.26970930008831 5.60944057354518 4.98218543840448 4.43022146207797 7.78463571514759 5.6408018039226 5.3513669839487 5.54800663965918 3.9829196369176 5.43815669606229 6.13371462690186 6.58725731597412 7.7013545125512 6.99056139731974 7.41776028114521 7.84884514650098 8.53782783105719 5.13218323526119 5.06289329553747 6.70350865452391 4.9830962659183 4.21480553750013 6.57403416742615 4.57644638459609 6.88988767262337 6.02043288738015 6.63830479439569 7.22394234961233 6.08694774066963 6.32416941702017 5.75535837614045 5.99518163563747 8.82958564133696 6.26497647261464 6.09973924478447 6.65307825176905 5.69582952758111 6.55485848710159 4.6903680826479 6.54423647336282 6.04303029357111 4.07383590671022 5.91032505852594 6.8576167369062 4.34856101834066 5.17365271169814 4.98574003949392 7.66421696572021 5.97538751532192 5.60771361915573 5.89214072213586 4.14463722775502 7.87481361947007 6.18019249575536 5.02890370927168 6.41513062215697 6.53090890724727 7.0312989970947 5.06022213323105 4.8478936971413 5.07070833865387 4.26522745117087 6.09232165084079 5.81818033116952 6.97979309045742 6.56338612615032 5.31435969230948 8.15728255771643 5.04799883067868 6.39089051577756 5.65149522003301 5.75568871758532 6.31419623921489 5.66832519039415 4.78321682204247 5.6144579063478 4.36562219065519 4.75124597643006 7.89581581816036 4.88532002693951 5.10578586767213 5.18215969055368 3.78461529775044 5.63034946711517 4.8073884758923 6.37758350017526 3.50979356917955 3.71233388196536 5.06507839186743 5.19921596810483 6.80946017830459 5.68051291019359 4.78109513777174 3.62172014672093 3.50179941331691 3.51092015828471 3.92044577175338 3.52235664790499 3.07631577613061 3.28670441964339 3.95704455806497 3.89472621735193 6.67805217387276 5.53346530776512 2.59979625578436 8.9771797737183 6.5943767719079 6.29297054172415 5.87847535511103 3.85064831246621 5.58140866096518 3.92616548218086 5.00393137086233 7.34583769623072 5.80699727856666 5.11202788173625 5.26260705046467 4.38516601556764 5.5059756921154 5.19116947547039 6.67601168810691 5.25313575882273 5.30462667469674 5.92190220214917 4.25127920728004 5.34532044154312 5.51532089992591 6.76198415591413 6.1818089759883 5.09002733207081 5.25363457470277 4.73738409167653 4.7516929797095 7.17056310715753 4.4196521606443 6.06557177918198 4.39505253815544 3.97521768512073 8.27762421936274 6.35725989818659 6.57541771729128 7.01990360961458 5.47761019956042 8.04652998855286 4.84425912750676 7.75605166956756 6.42014194013229 7.08484940142766 7.29174637990915 7.3212281013705 7.88848235844221 6.9606714049993 5.42753152921597 6.47345754260302 3.40738645349279 5.22850065485261 5.92144433697537 3.79715836338657 8.57257944540682 5.87205919141119 6.92585695914614 5.55800106993142 2.59979625578436 7.73874621804434 3.88192922029148 6.58707988541691 6.12520829688927 5.01007045328116 7.14309443752782 5.71584063532524 5.38764193696577 6.86468497844145 5.22583539418059 4.4561292997115
Manes.07G141100.v6.1 4.38924798072234 5.89876124288946 4.75997461359856 4.84441177295379 5.26019657999389 4.11088955732044 3.38466486369882 3.72776375311705 4.57268950638948 2.59979625578436 5.00151461567187 5.27036854532559 4.77542402878503 3.77649929472813 5.92317244264519 4.77243520395343 5.52591011454621 4.58180910017937 5.20629928501549 5.40409699044359 4.71645528209204 5.14271162331424 4.6318334491644 4.50906632403647 4.91246705898517 5.03723622187339 4.73597883932574 3.79297901267061 4.81928758069193 4.90195430693473 4.78216995761566 5.67983516162022 4.92407423616437 5.94955929673905 5.4815554313439 4.85827668441197 4.79487207678964 4.84395970519275 5.19416411713159 5.31852371533803 4.09324875474017 3.8377800524212 3.75549922483877 4.89213823309015 3.19842031549437 4.54607779429635 4.81033256712166 4.60141914531168 5.56863435964306 5.06649802592085 5.15959890836331 5.00714700835354 5.04907603819311 4.88719408818144 5.34250582066761 3.76180760438162 4.80046480131954 4.52341562293177 4.60332126411731 4.23106942644954 5.778259876571 5.00917874820044 5.14005807137779 2.59979625578436 5.3326571783753 4.71947871896304 3.71564452659676 4.10787830392828 5.16545147509283 4.15647047487751 5.03266432779328 5.43950495758151 6.1699731390318 4.68113159220027 2.59979625578436 5.06562752252431 5.6481365845334 4.48010692681136 6.2430575408271 5.56496081492379 4.7968654299255 5.30726450852579 5.2296186474525 5.97873524070079 5.12742085380632 5.85321483696861 5.48111941261262 4.78771982377 5.63044323085614 5.14263329452129 5.01151215309466 4.175317440456 4.28567583028864 4.63215113481558 2.59979625578436 4.86273915655531 5.01789376860981 5.12795876887476 5.40179508065135 5.70158582023236 5.71732541773607 2.59979625578436 2.59979625578436 3.83291661938213 6.38223026684978 3.48751956741113 5.01036423976275 5.38374573704073 4.54083497591058 5.38002107099752 5.4661059108477 4.57014386292405 4.96288874189511 4.91131251434379 6.50626143573854 4.40903198082104 3.34666675568901 3.58164156650062 3.17519681097436 3.42147577135509 2.59979625578436 4.42919842172237 4.93760578536436 4.90681504668171 5.82447105041069 5.67379235190311 4.85646498516639 5.72406380414482 5.0046027953583 5.34018568521829 5.04755182261373 4.74978087989992 4.33655358443449 4.67056384952912 4.81487174280108 4.96370796890135 5.26885759817133 4.55760378919149 4.68163825002303 5.35483318301852 4.64684458148528 4.86366120796123 4.79320245637045 5.30344853785263 5.56971625140288 5.37390267671882 3.39788747209717 3.05552170562978 3.63950374021294 5.63881424190592 3.41833297366157 5.07535052653677 5.40901002926394 5.42514222080312 5.40509384866061 5.39364186691774 4.48910463378926 3.63242684089408 4.04766326210763 4.15638154591134 4.32608241706572 4.60329019470343 5.1523564098239 4.81443809489009 4.90100634739374 4.86825777150921 4.40884519426515 4.84489338257216 2.59979625578436 4.94870026898674 5.45894390073912 5.04663903152174 4.26216570186508 5.56705512149098 5.07800052649913 5.35953870927427 4.73996000033712 5.10296382552701 5.32160853508402 2.59979625578436 4.77892171439342 5.51827605215161 5.82893900079277 5.63374218218783 5.73073984805404 5.72627063679608 6.21991858561436 5.67712087269236 5.69874994493372 5.83952428659511 6.5812559686079 5.20767264257404 5.34206474065439 4.89719029027271 5.51808265450258 5.96191071815999 6.15096360290143 5.30041941683254 5.96384238365221 6.74260146805292 6.05114586725901 6.2257872358061 3.71345399818543 3.36958725084717 3.83335999253602 4.22271843479594 4.65009573602465 3.6721575975959 3.73630216568218 3.71397425693225 2.59979625578436 3.8324571021528 5.97763073520923 5.70383911555072 5.21646065902058 5.31365277474793 5.35029026721015 5.35493139041385 5.75804160776532 4.93640809052117 5.24603814480325 4.82034735163016 5.81942855550438 5.64824009419858 5.50534765125724 5.91110294091872 4.91876954241526 4.9689602844379 5.41775509638884 4.73115772025424 4.85205296830482 5.20754689823662 3.63022623727667 3.77066255425936 3.77982693465879 3.64088381960222 3.24513221549303 3.76994895807987 3.19240955863012 3.37329820666967 4.2292696822675 3.42232468042162 5.72788908174415 4.77440027340914 4.89900250978636 5.48332633203328 5.32708713590157 4.5741712524079 4.64440480185009 4.68538745603785 5.15694558841555 5.11840054117479 4.93238035846083 4.86987948462519 4.75522102641274 5.36182501954504 2.59979625578436 4.81583341334164 5.08148782015428 5.44718639604797 5.66870060477254 5.33254721591639 3.43655961124501 3.83967356672246 3.54517870254472 3.61488002674324 3.5213345440218 5.10315563677479 5.46400986440023 4.88115666102235 6.00622985663808 4.81030597306794 4.38772929930013 3.94102217721332 3.63071966896614 3.89903763399501 4.27276410264033 2.59979625578436 4.25161846552987 5.15837239947564 5.46956360284955 6.20999572328275 6.67153461760205 5.58262025956185 4.6667671559482 4.82570027075997 5.63092671285602 5.79614377937964 3.70057965757866 4.16884637610047 3.58767727469021 3.71383567433466 3.70667846718073 3.76747073748049 3.76073749062112 3.94042747078696 3.45882666299881 3.9428857640128 3.18590979373873 3.58401163972517 3.78632695195666 4.26950254307669 4.05051050385255 5.54309689567115 5.02990520567563 4.99454773640845 5.13971978410467 6.13820023734055 4.45729826722604 4.73042120682307 5.36011052802621 6.30641047086826 5.14491565350895 3.89491900261085 3.70097135517803 3.50726645208533 4.27292191287345 3.45416095825858 6.55779626886726 6.06999269008916 5.2999934081136 6.31469822477183 6.24661832196676 4.57506467829354 4.86917133686291 4.93783222535519 5.46204227016785 4.96914804688828 5.11266692536313 4.51320655967709 4.96602935505329 4.63037770929603 2.59979625578436 3.51786239715108 4.41017295838872 5.55128729076737 5.15068084074501 4.20049541653747 3.6587341302309 3.09304328024829 3.14215221956444 5.97506399145309 3.34915287415242 5.64430880010199 5.10053056849728 5.68431650118692 5.68004078311057 5.31155656159408 6.06023340487136 5.77815459633249 5.43605530282045 6.22854589734469 6.52367185963482 5.30497166198737 5.15924547312244 5.36110908949632 6.07300850240939 4.97984019003815 5.49990024846958 4.542980888376 5.26248328796197 6.39987802298289 5.32200638941968 4.85029110890246 4.7366303400911 5.13138018106427 5.05634655305256 5.61192630383788 4.02649970206043 3.70128163420346 3.34487133408656 3.63148108676377 3.54237083727351 5.1849956026057 5.7648854035753 6.12671464584379 5.80771009110669 5.85456463315596 6.12790201614444 5.21424951045908 5.74040175133844 5.10092658596078 5.24713335588868 5.66335781340216 5.3906672476539 5.10929533340966 4.39228896809917 5.63008154105327 5.38061496569882 4.87747097995658 4.43021972876034 5.53260901940399 5.67751824369344 2.59979625578436 5.66755577185372 5.09033260165601 6.34217514444736 5.74989773169255 6.12641475846855 4.84905751112074 5.20756644936729 4.74240576037484 5.14155339586036 5.51573068400907 5.12254267418709 5.33916692407999 4.81111689527169 5.47513820849557 4.73542563155811 5.15062241635855 5.29246820410621 5.66409591839668 5.69429672677583 6.68879338535733 5.2557262930844 5.28075618474918 5.4575960992835 5.91332520425461 5.27159236330986 4.78281226188741 5.096784705555 4.84324105328843 5.30587876897452 5.88184820060692 5.47733965920722 5.08315566702112 5.80756981738394 4.92727210150403 5.69641520770564 4.28817144464823 4.00299839987978 3.75877749998037 4.1650391476402 3.80869573743323 4.11307438609309 3.96164077342337 3.8603873958249 4.1961980985644 4.01002037216815 6.3186316187667 5.08704911157947 4.80596115008333 5.82373956203787 5.29476711842678 5.90539637660738 5.01177114867122 5.00025699897251 5.41145371671579 3.94233965432729 4.23421532300687 4.03971752953718 3.97349048746975 5.14629291113536 3.69491287192682 6.34169486038909 6.07990026002591 5.97302484564185 5.63045382290723 5.8718072133093 5.59428145398338 5.12717662559884 4.50030546295362 5.00233806634592 4.97352419318017 4.7832716365637 4.45865530245243 5.0155798335466 6.04222209250846 5.08688611352148 4.96627426982282 5.59808151498545 6.19194338910295 4.91198674352648 6.18922595665397 6.08927059407812 5.07853181928003 4.9449168173761 5.1867515694713 5.19532529606034 5.37007303010709 6.06355627803391 5.67685285926466 4.87504533928724 6.35170114311013 5.1776320457508 4.48823527784576 2.59979625578436 4.67236002998515 4.25934145628502 5.61177069794862 3.55071511297521 3.58311592753866 3.76770597769002 4.05485792033728 3.36713490980945 5.11680698318396 5.6992162261797 6.35467025950857 5.845531897782 5.92046964505258 3.62152517813589 3.17435855558807 3.33126977399767 2.59979625578436 3.63758619848977 5.06089600732986 4.5501756818411 5.52803741895053 5.73482134990778 6.02912254167396 3.48281875462644 3.3372256094953 3.48381109612499 3.77931028300922 3.35802627900853 5.7424106860432 5.20979354656556 5.57416569870715 5.7357820830969 6.43305399946359 5.77227808042859 5.52372205451213 5.19828902903292 5.62599702803239 5.88986527218201 5.67952141616742 6.09200211776468 4.98153723500313 6.46615923562966 6.18923298430987 4.70850937203904 5.46048263863983 5.22665623604394 5.84321393867113 6.15041102131949 3.83474105676612 3.12380631914321 2.59979625578436 4.56199978521176 4.03905554454009 3.96259276784423 3.80860520056819 3.94474846747449 3.36210465489817 3.22180690923061 5.12178317843234 4.7749374393983 4.82816931136984 5.1922750146775 4.97681603456584 2.59979625578436 4.80852324419101 4.3211608881522 5.2402864333122 5.17031953498702 4.08935796245677 4.88880776730129 4.87488199829682 5.39054250408169 4.92688647317652 4.79947988005413 4.83242679620965 4.84770043524625 5.33823555743834 5.15402022257001 4.52849288629916 4.3125183963896 4.46283008642851 4.152505912284 5.30008951507079 4.54873926254862 4.42613087120468 4.74399541057762 4.62297452227172 4.9744498255628 4.82044562153253 4.00524347023842 4.07673701690803 4.89424945948256 4.82398625072884 4.65386298713517 4.72276291837017 4.6018381917031 5.24867461796419 4.97085482109708 4.96296786462028 4.51773985457628 4.43022146207797 4.03002389559341 5.75794563619985 4.97961921365209 4.80538568423466 4.4458186577528 3.86098856849618 4.74067594114406 4.75465488255646 4.04753606093011 3.81388730747409 4.11313282674055 5.45413905135691 4.93567808618181 4.56428816986309 4.40424261735769 4.57717508133388 4.40394795081488 4.33097638437101 5.00718682030978 4.57644638459609 5.11340223561973 5.5518433173242 5.02572850332997 5.13848057168525 5.40911460234908 5.41846108490291 5.23311526144555 4.81943492388909 4.58806995843994 2.59979625578436 4.49341570312388 5.36516286878706 5.22079819946205 5.36606373191259 4.45747352866947 5.6236430001106 5.2612032821962 6.1809574072089 5.39915628603923 5.21631662540804 5.09461985079993 5.40916357362287 2.59979625578436 4.99881263589147 4.78055472681418 4.98822416000786 5.89214072213586 4.59625364821975 6.42539569248954 4.9812605270716 4.40711821045092 4.86066273289861 5.45844752727978 4.88795149474964 5.15661387809233 4.71602943145978 4.41050221097096 4.51144773910168 3.81894487985072 4.7246073309195 3.96314819633817 4.16738558722316 5.14515795512716 4.34019960570895 4.55736363885622 4.76492591503276 5.63037069697686 4.00942744569759 4.49011859716757 6.50185653103526 5.08565335959719 6.04423033791693 5.97516373405014 4.98307645045636 5.09437018306266 4.41892463125046 5.62928290934761 5.56983523559988 5.42543624258849 5.38424684399553 4.02838372931525 4.42712282154806 4.04888508924004 5.8309740794158 4.43642341953254 3.92546174437551 3.51824355747109 4.10799642350742 3.28474754635573 3.32979506903342 4.54875480459798 3.67107566896209 4.85825643618062 4.06795467165858 3.54042399501909 3.56247340105491 3.69629454725102 3.5302863255487 2.59979625578436 5.81010026750397 2.59979625578436 3.76430622490982 2.59979625578436 5.24242077670057 4.77679392947842 4.46601374810829 4.95131807283188 5.33115353776393 5.48822983662457 4.9154445482326 4.71972690567359 4.83164053823403 5.29403847636711 5.13914137882611 5.05310725620982 4.90493361344042 5.56556971281106 4.7752217903087 5.33732879975198 5.00105885425338 5.0168514480072 5.20170218915605 5.65538934846376 6.50062971665285 4.92571270001075 4.98540035714727 5.85190001053707 6.1566195595989 4.80430730884776 4.25819570546151 4.88186544174636 5.50715190701201 5.59308811495262 4.90885278652418 3.58508707760162 3.44930817813875 3.51041138144057 4.65420437600863 4.73614417237419 4.57064361051425 4.78777692890994 4.38550042224835 5.67469230620068 4.84824053157724 3.6545474172736 3.8857533144325 5.61088024143791 3.61108609015459 3.32166868968202 4.27022717714372 4.77361229354002 4.88769792321304 5.81242458058964 3.9900520502445 3.48658342951114 3.14365100473681 3.79652113412521 4.42042900114239 3.95677709554983 5.01983089599605 4.66935825167866 4.32391163045759 4.73430425828679 5.11538664928347 4.68552810362809 4.84129458811445 4.72562044687833 5.23540045082332 4.20043975114315 4.19643651294109
Manes.07G141200.v6.1 2.59979625578436 2.59979625578436 2.59979625578436 2.59979625578436 2.59979625578436 2.59979625578436 2.59979625578436 2.59979625578436 2.59979625578436 2.59979625578436 2.59979625578436 2.59979625578436 2.59979625578436 2.59979625578436 3.51251450879117 2.59979625578436 3.13614105965968 3.80123086013542 2.59979625578436 2.59979625578436 2.59979625578436 3.25601641733816 2.59979625578436 3.03555783025232 2.59979625578436 2.59979625578436 2.59979625578436 2.59979625578436 2.59979625578436 2.59979625578436 3.28513972525459 3.2385184270877 2.59979625578436 3.43608939074294 2.59979625578436 2.59979625578436 3.16493055238067 2.59979625578436 2.59979625578436 3.54404840770504 2.59979625578436 2.59979625578436 2.59979625578436 3.43514863882075 2.59979625578436 2.59979625578436 2.59979625578436 2.59979625578436 2.59979625578436 2.59979625578436 2.59979625578436 2.59979625578436 3.1269057721942 3.39135008704484 2.59979625578436 2.59979625578436 2.59979625578436 2.59979625578436 3.24813913044745 2.59979625578436 2.59979625578436 2.59979625578436 2.59979625578436 2.59979625578436 2.59979625578436 2.59979625578436 3.16805095130771 2.59979625578436 2.59979625578436 2.59979625578436 2.59979625578436 3.03420175286161 2.59979625578436 2.59979625578436 2.59979625578436 2.59979625578436 2.59979625578436 2.59979625578436 2.59979625578436 2.59979625578436 3.77485557868279 2.59979625578436 2.59979625578436 2.59979625578436 2.59979625578436 2.59979625578436 3.05429937403947 2.59979625578436 2.59979625578436 2.59979625578436 2.59979625578436 2.59979625578436 2.59979625578436 2.59979625578436 2.59979625578436 2.59979625578436 2.59979625578436 2.59979625578436 2.59979625578436 2.59979625578436 2.59979625578436 2.59979625578436 2.59979625578436 2.59979625578436 2.59979625578436 2.59979625578436 2.59979625578436 3.00944776328652 2.59979625578436 2.59979625578436 2.59979625578436 2.59979625578436 2.59979625578436 2.59979625578436 2.59979625578436 2.59979625578436 2.59979625578436 2.59979625578436 2.59979625578436 2.59979625578436 2.59979625578436 2.59979625578436 2.59979625578436 2.59979625578436 2.59979625578436 2.59979625578436 2.59979625578436 3.21516294932886 2.59979625578436 3.14854429515482 3.19609879642221 2.59979625578436 3.19371833097314 2.59979625578436 2.59979625578436 3.2005024480778 2.59979625578436 2.59979625578436 2.59979625578436 2.59979625578436 2.59979625578436 2.59979625578436 3.25041757009826 2.59979625578436 2.59979625578436 2.59979625578436 2.59979625578436 2.59979625578436 2.59979625578436 2.59979625578436 2.59979625578436 2.59979625578436 2.59979625578436 2.59979625578436 3.18288021682041 3.73218818552341 2.59979625578436 2.59979625578436 2.59979625578436 2.59979625578436 2.59979625578436 2.59979625578436 2.59979625578436 2.59979625578436 3.71367760018043 3.73994329725823 2.59979625578436 2.59979625578436 2.59979625578436 2.59979625578436 2.59979625578436 2.59979625578436 2.59979625578436 2.59979625578436 2.59979625578436 4.08193522961861 2.59979625578436 3.11361203837832 2.59979625578436 2.59979625578436 3.17616497868894 2.59979625578436 3.44873559807783 2.59979625578436 3.01860929541114 3.76194308366252 2.59979625578436 3.04936763595227 2.59979625578436 3.21065778610885 2.59979625578436 2.59979625578436 2.59979625578436 3.04160865887499 2.95967134658604 2.59979625578436 2.59979625578436 2.59979625578436 2.59979625578436 2.59979625578436 2.59979625578436 3.61403047043039 2.59979625578436 2.59979625578436 2.59979625578436 2.59979625578436 2.59979625578436 3.48186864689569 2.59979625578436 2.59979625578436 2.59979625578436 2.59979625578436 3.4134412798777 3.08019605297528 2.59979625578436 3.30507518886183 3.30524536803394 2.59979625578436 2.59979625578436 2.59979625578436 2.59979625578436 3.07737644082094 3.15782640238907 2.59979625578436 3.07224328759053 2.59979625578436 2.59979625578436 2.59979625578436 2.59979625578436 2.59979625578436 3.98271069205151 3.80962873585657 2.59979625578436 2.59979625578436 2.59979625578436 2.59979625578436 2.59979625578436 2.59979625578436 2.59979625578436 3.14997929703986 2.59979625578436 2.59979625578436 2.59979625578436 2.59979625578436 2.59979625578436 2.59979625578436 2.59979625578436 2.59979625578436 3.12024369940562 2.59979625578436 3.35413872164702 2.59979625578436 2.59979625578436 3.08092639916607 2.59979625578436 3.9274285819072 2.59979625578436 2.59979625578436 2.59979625578436 2.59979625578436 2.59979625578436 3.38024867922274 3.19556340470997 2.59979625578436 2.59979625578436 3.61488002674324 3.06640245947418 2.59979625578436 2.59979625578436 2.59979625578436 2.59979625578436 2.59979625578436 3.14632375028407 2.59979625578436 2.59979625578436 2.59979625578436 2.59979625578436 2.59979625578436 2.59979625578436 2.59979625578436 2.59979625578436 2.59979625578436 3.39696096412707 2.59979625578436 2.59979625578436 2.59979625578436 2.59979625578436 2.59979625578436 2.59979625578436 2.59979625578436 2.59979625578436 2.59979625578436 2.59979625578436 3.19546030758457 2.59979625578436 2.59979625578436 2.59979625578436 2.59979625578436 3.18590979373873 2.59979625578436 2.59979625578436 2.59979625578436 3.27020841900006 2.59979625578436 2.59979625578436 2.59979625578436 2.59979625578436 2.59979625578436 2.59979625578436 2.59979625578436 2.59979625578436 2.59979625578436 2.59979625578436 2.59979625578436 2.59979625578436 2.59979625578436 2.59979625578436 2.59979625578436 2.59979625578436 2.59979625578436 2.59979625578436 2.59979625578436 2.59979625578436 2.59979625578436 2.59979625578436 2.59979625578436 2.59979625578436 3.4385730909892 2.59979625578436 2.59979625578436 2.59979625578436 2.59979625578436 2.59979625578436 2.59979625578436 2.59979625578436 2.59979625578436 2.59979625578436 2.59979625578436 2.59979625578436 3.44610527326197 3.14215221956444 2.59979625578436 3.13261469345293 2.59979625578436 2.59979625578436 2.59979625578436 2.59979625578436 2.59979625578436 3.1933542419055 3.25631718321301 2.59979625578436 2.59979625578436 2.59979625578436 2.59979625578436 2.59979625578436 2.59979625578436 2.59979625578436 3.61390822800715 2.59979625578436 3.55151856183859 2.59979625578436 2.59979625578436 2.59979625578436 2.59979625578436 2.59979625578436 3.0825107763154 3.73814861403534 2.59979625578436 2.59979625578436 2.59979625578436 2.59979625578436 2.59979625578436 2.59979625578436 2.59979625578436 3.35883779744775 2.59979625578436 2.59979625578436 3.25463556543704 2.59979625578436 2.59979625578436 2.59979625578436 2.59979625578436 2.59979625578436 2.59979625578436 2.59979625578436 2.59979625578436 2.59979625578436 2.59979625578436 2.59979625578436 2.59979625578436 2.59979625578436 2.59979625578436 3.34578888067279 2.59979625578436 2.59979625578436 2.59979625578436 2.59979625578436 2.59979625578436 3.19857785665936 2.59979625578436 2.59979625578436 2.59979625578436 2.59979625578436 2.59979625578436 2.59979625578436 2.59979625578436 2.59979625578436 3.62008104824315 2.59979625578436 2.59979625578436 3.27040979766199 3.26461794271564 3.49715164307647 2.59979625578436 2.59979625578436 3.5812492167731 2.59979625578436 3.27550176493931 2.59979625578436 2.59979625578436 3.5901497985518 2.59979625578436 2.59979625578436 3.08352688683135 2.59979625578436 3.63623434719452 2.59979625578436 2.59979625578436 3.62506705818828 2.59979625578436 2.59979625578436 2.59979625578436 2.59979625578436 2.59979625578436 2.59979625578436 2.59979625578436 2.59979625578436 2.59979625578436 2.59979625578436 2.59979625578436 2.59979625578436 2.59979625578436 2.59979625578436 2.59979625578436 2.59979625578436 2.59979625578436 3.2656464759195 2.59979625578436 2.59979625578436 2.59979625578436 2.59979625578436 2.59979625578436 2.59979625578436 2.59979625578436 2.59979625578436 2.59979625578436 2.59979625578436 3.53081433923715 2.59979625578436 2.59979625578436 2.59979625578436 2.59979625578436 2.59979625578436 2.59979625578436 3.0680091370017 2.59979625578436 2.59979625578436 2.59979625578436 2.59979625578436 2.59979625578436 2.59979625578436 2.59979625578436 2.59979625578436 2.59979625578436 2.59979625578436 2.59979625578436 2.59979625578436 2.59979625578436 3.23307136903005 2.59979625578436 2.59979625578436 2.59979625578436 2.59979625578436 2.59979625578436 2.59979625578436 2.59979625578436 2.59979625578436 2.59979625578436 2.59979625578436 2.59979625578436 2.59979625578436 2.59979625578436 2.59979625578436 2.59979625578436 2.59979625578436 2.59979625578436 2.59979625578436 2.59979625578436 2.59979625578436 2.59979625578436 2.59979625578436 2.59979625578436 2.59979625578436 2.59979625578436 2.59979625578436 3.1505585915272 3.20229976147952 2.59979625578436 2.59979625578436 2.59979625578436 2.59979625578436 2.59979625578436 2.59979625578436 2.59979625578436 2.59979625578436 2.59979625578436 2.59979625578436 2.59979625578436 2.59979625578436 2.59979625578436 2.59979625578436 2.59979625578436 3.03997188674666 2.59979625578436 2.59979625578436 2.59979625578436 3.09661102337773 2.59979625578436 2.59979625578436 2.59979625578436 2.59979625578436 3.16296043660998 2.59979625578436 2.59979625578436 2.59979625578436 2.59979625578436 2.59979625578436 2.59979625578436 2.59979625578436 2.59979625578436 2.59979625578436 2.59979625578436 2.59979625578436 2.59979625578436 3.66140025771279 2.59979625578436 2.59979625578436 2.59979625578436 2.59979625578436 2.59979625578436 2.59979625578436 3.11530692652306 3.33692940409424 4.29373664422248 2.59979625578436 2.59979625578436 3.13157995423547 2.59979625578436 3.33659959047805 2.59979625578436 3.4698560644291 2.59979625578436 2.85685819631722 2.59979625578436 2.59979625578436 2.59979625578436 2.59979625578436 2.59979625578436 2.59979625578436 2.59979625578436 3.13901363613911 2.59979625578436 2.59979625578436 2.59979625578436 2.59979625578436 2.59979625578436 2.59979625578436 2.59979625578436 2.59979625578436 2.59979625578436 2.59979625578436 2.59979625578436 2.59979625578436 2.59979625578436 2.59979625578436 3.18528064700602 2.59979625578436 2.59979625578436 2.59979625578436 2.59979625578436 3.52399980726882 2.59979625578436 3.27099546505006 2.59979625578436 3.27005780046848 2.59979625578436 3.16658854311766 3.31429537738927 3.12478781716686 2.59979625578436 3.15066378465705 2.59979625578436 2.59979625578436 3.34656235891387 3.37588687910859 2.59979625578436 2.59979625578436 3.14773248614781 2.59979625578436 2.59979625578436 2.59979625578436 2.59979625578436 3.14237529736743 2.59979625578436 2.59979625578436 2.59979625578436 2.59979625578436 2.59979625578436 2.59979625578436 2.59979625578436 2.59979625578436 2.59979625578436 3.0945433916009 2.59979625578436 2.59979625578436 2.59979625578436 2.59979625578436 2.59979625578436 2.59979625578436 2.59979625578436 2.59979625578436 2.59979625578436 2.59979625578436 3.13092838849174 2.59979625578436 2.59979625578436 2.59979625578436 2.59979625578436 2.59979625578436 3.14201754722178 2.59979625578436 2.59979625578436 2.59979625578436 2.59979625578436 2.59979625578436 2.59979625578436 2.59979625578436 3.20516644634206 2.59979625578436 2.59979625578436 2.59979625578436 2.59979625578436 2.59979625578436 2.59979625578436 2.59979625578436 2.59979625578436 2.59979625578436 2.59979625578436 2.59979625578436 2.59979625578436 2.59979625578436 2.59979625578436 2.59979625578436 2.59979625578436 2.59979625578436 3.55209065070327 2.59979625578436 3.10899527952792 2.59979625578436 2.59979625578436 2.59979625578436 2.59979625578436 2.59979625578436 2.59979625578436 2.59979625578436 2.59979625578436 2.59979625578436 2.59979625578436 2.59979625578436 2.59979625578436 3.15454793880454 3.77818253122674 2.59979625578436 2.59979625578436 2.59979625578436 2.59979625578436 2.59979625578436 2.59979625578436 2.59979625578436 2.59979625578436 2.59979625578436 4.74268538912864 2.59979625578436 2.59979625578436 3.14301693326046 3.73144554285709 3.17004009026973 2.59979625578436 2.59979625578436 2.59979625578436 3.12901589028519 3.70242088697536 2.59979625578436 2.59979625578436 2.59979625578436 4.88543292755243 3.37029531578803 3.89949653170754 3.3044068221996 2.59979625578436 3.47394710612716 2.59979625578436 3.65463134791335 2.59979625578436 2.59979625578436 2.59979625578436 2.59979625578436 2.59979625578436 2.59979625578436 2.59979625578436 2.59979625578436 2.59979625578436 2.59979625578436 2.59979625578436 2.59979625578436 4.9044062482472 2.59979625578436 2.59979625578436 2.59979625578436 2.59979625578436 2.59979625578436 2.59979625578436 2.59979625578436 2.59979625578436 2.59979625578436 2.59979625578436 2.59979625578436 2.59979625578436 2.59979625578436 2.59979625578436 2.59979625578436 3.21122222670659 3.23170429409391 3.53111261296467 2.59979625578436 2.59979625578436 2.59979625578436 2.59979625578436 3.21951123834957 2.59979625578436 2.59979625578436 2.59979625578436 2.59979625578436 3.08270106822196 2.59979625578436 2.59979625578436 2.59979625578436 2.59979625578436
Manes.07G141300.v6.1 4.24883441465084 3.70064765159346 4.09111917947771 3.50016072193926 2.59979625578436 3.92229343905412 3.15816018115106 3.61358694798937 3.98248337933614 3.263295019147 3.68715388835424 3.58158491500999 3.62046441831223 2.59979625578436 3.01339967241467 4.11799684464506 3.97442481880855 2.59979625578436 4.06282315022221 4.15669568736146 4.58068053783174 5.24607230770033 3.96294581259982 4.15941099403544 3.36517982117798 3.79014938861514 3.82950817955246 3.79297901267061 3.78836439742839 4.12552501601777 4.32541960922254 4.57710511267078 4.6583968099585 4.29887520277949 2.59979625578436 3.84165578906164 3.56670918754148 3.80327872727126 3.54273597101275 3.80531622868573 3.48701286742929 3.58930414174586 4.64467025580149 3.76574463858324 3.6225462550542 4.39603948742538 3.52617709414591 4.11155110495989 3.51445194617031 3.90275155353327 4.34549377822297 3.88459432025187 3.95211238210122 4.34285777227897 3.79492487585658 3.76180760438162 3.72490722702518 4.08528478530829 3.86635365411974 3.35998747224409 4.54356255605586 3.35463609942184 2.59979625578436 2.59979625578436 3.15500955286225 3.36272545837779 3.57192143423125 4.00432392223144 3.74141934797666 3.36088296270151 3.78755572466852 3.64489095823978 3.65679556095408 2.59979625578436 4.96354976747314 4.78876379136237 3.63077662772523 4.29250440147946 3.57044147755019 3.47446958302545 4.73766424358397 5.06653670784208 3.85486015733762 4.21785574671198 2.59979625578436 3.4779161570464 3.98874606652364 3.50982048758402 3.88719071150968 3.45699432410408 3.86934225889733 4.00334868474545 4.07870230769258 3.89410639616326 2.59979625578436 2.59979625578436 3.65737312024582 3.32365439216886 4.28472162644247 3.35353493771494 3.54572385788315 4.86490054795549 3.90879471249442 3.54365946573046 2.59979625578436 3.61972585497088 4.3174939301452 3.91681526492736 3.60369213990576 3.50485837076424 3.58288439614787 4.21893917731151 3.8400277805785 2.59979625578436 2.59979625578436 2.59979625578436 5.33212554798042 3.88131722981425 4.40147681546341 2.59979625578436 3.286972458873 4.65623089890324 3.79221425607642 3.96837784396383 3.21041768747788 3.71922188825181 3.86157560799769 4.51294893881543 2.59979625578436 4.00429153483328 2.59979625578436 4.49878962985452 3.52935196132226 4.15422743256585 4.6496055046137 3.90750928558192 4.64027177841435 3.9230630824469 3.92849303385097 4.20856714634907 3.35372006124426 5.07582507129386 4.01015474211928 3.86798002802846 2.59979625578436 2.59979625578436 4.51648064372534 4.50488282381515 3.82008603780487 4.9128248976036 3.8700181854824 4.16736727768069 3.96113482331506 3.69803212320307 4.08636883725555 5.2485195064907 4.89218574813085 4.44484277200298 3.90488516978388 3.11353869906184 3.40808966416724 4.12384333744695 3.77101798222552 3.8277140618921 3.71367760018043 3.93594943360165 4.03481240626194 4.17306915473461 2.59979625578436 3.47527778647275 3.59045007342481 4.29061524656548 4.03703509863241 3.87597746760297 3.31397370621681 3.71521553420862 4.13311342640144 4.41115499857186 3.56372893638002 2.59979625578436 3.00869623363141 4.01609551585637 4.52005713712319 3.9229564268597 4.54944196469787 4.20416061700477 4.30739123516837 3.90862625430082 4.30356971194985 4.2016709860182 3.87188620843651 3.73210332722352 5.34206474065439 4.01359927356737 4.39161144408502 3.72390578855639 3.09039111622633 5.80553566457783 4.29623416664236 4.17964818395358 4.11255715332413 4.22865906130216 4.90060363142168 4.70200070523602 4.1635894685661 4.40806397521063 4.1665884257946 5.42031271490824 4.04417016622125 4.95508715076298 3.77367409578493 3.61601505343628 5.83325907869272 4.55128137322075 4.39446549669453 4.33289927786302 4.25308974748042 5.1928265108182 2.59979625578436 4.17600414864321 4.05400638170669 3.5424647413453 5.55946114356491 4.61807956754106 5.567569945216 3.56356945436749 4.31843382324052 5.50013510925483 4.72669514704258 4.38632177304062 3.98271069205151 4.98272477824071 5.14072790516691 3.94044672350216 4.15158134811954 3.7578465230086 3.38697297193438 5.38465325493547 4.10898905095763 5.01821772262609 3.85784711651453 3.74827886475334 5.21389190151877 3.64407670953844 4.82626727975506 4.52782713019712 3.40319810354056 5.2764520788738 4.48860979444275 3.61569775868697 4.53976414810956 3.97281132513551 4.72381660649711 3.54929253249872 4.35626159809957 4.72616907402841 2.59979625578436 4.09760074552466 3.90002655142931 4.83172882848593 4.40260246420216 3.92142265337815 5.04573802404949 3.4895835083083 4.30012653724948 3.83110509497982 4.14787459964064 4.8743240005001 4.2147096583238 4.392201132439 3.88739597768504 3.29543486065326 4.73276408121695 3.94102217721332 4.02970866209538 3.73395067132373 3.77500586887519 2.59979625578436 5.40062108789936 3.68612898194097 4.79027731319503 3.77057780858682 3.83796871461078 6.11617475908088 5.11350091678415 4.22137049899309 4.08487932790163 3.2866359024642 6.03647419457351 4.28234493984992 4.16656439522523 4.25228705448921 3.56402233026117 6.7150870397271 4.12736425287806 4.30951838746211 3.45882666299881 3.67528607409489 5.3810513681984 3.88433315935748 4.0656012116129 3.75804226531246 3.7414389757699 5.73723883102636 4.63075346079418 4.57191938643421 4.49716624831998 3.73104172527703 3.66460190285215 3.53442076232412 4.51512782457162 4.25378371594889 3.32957983186862 6.1738010917713 4.00050168310688 3.38883758703688 4.35387864999991 3.20827003153473 5.81914841887545 4.75830734623174 4.45549841052631 2.59979625578436 3.41312046559163 5.43425070941942 4.38976278303738 4.72892716294571 3.29274630253399 3.56398633747989 5.36416532655693 4.57602739872608 4.4911879635743 3.14710624753656 2.59979625578436 5.66535689042422 4.50115183470893 4.90568086139836 4.04444517591475 3.3839879457408 4.97484249065799 5.17595410684735 4.66758388707708 2.59979625578436 4.13402702641508 5.59638172987226 4.15487466269309 5.11044679887469 3.78786211089396 4.2699370318708 6.01411834079398 4.50038528162081 4.45801125212273 4.11899073244088 3.93085353165655 5.63021918768452 4.33316711053762 4.88950372772843 3.26884182041456 3.70638602740283 5.58427989430291 4.86271587362593 4.59787858555561 4.10344866027651 4.45746987279721 5.6290696171064 4.14852534814162 4.91086236813253 4.37013922860446 3.71829811035671 4.66487320277313 3.70128163420346 4.15141850794779 3.33690766491106 3.80321908370672 3.78557590897218 5.27227082327903 4.8403760149576 4.31958221878892 4.14299350746325 3.90986856647158 4.8147749207708 4.95782263726286 3.96181365670601 4.92711534040001 3.7212483429046 5.08274895962219 4.86821694264522 4.67593619520498 3.9337463391627 4.11021710232401 4.49664318997785 4.36631782428953 2.59979625578436 4.20279161521359 4.03287503074016 6.36576262605939 2.59979625578436 3.94148808173331 3.93753240572299 4.01912114766632 4.70719200330589 5.09389809380334 4.79200140113589 4.22545807574208 4.12006781414502 5.53947233634128 4.30227342418213 4.81111689527169 4.53481684454607 4.42920736022263 4.82149908754014 4.49136686158297 4.38147811181614 3.49715164307647 4.03250768936229 5.09722646836517 4.11158258090912 4.35687068115035 3.75016086611143 4.13041329485721 5.03983563613338 5.26673004104097 4.2580793529351 4.69085571287663 4.77016672713281 5.89728482085549 5.61254351042457 4.81775922738492 3.85403275324275 4.61212092128119 6.13886970504922 3.61077221681272 4.55665141078143 3.97064834467448 4.11563452792778 6.00316248316533 4.24047488177313 4.75277887836772 4.0222981549623 4.66092478254737 6.89832025307828 4.53097656826276 3.84060021691919 3.36314563101168 4.52356964847212 6.92936275850503 5.2283150339638 4.38397323191032 3.63202778143493 2.59979625578436 5.82568607633246 4.38217694802055 4.90626622017087 3.22556948593357 2.59979625578436 5.19061462281382 2.59979625578436 5.04374447436592 4.20949564171791 3.26388014084464 5.90862338642031 4.22377357729133 5.41982566932747 4.53503092358892 3.71267284781924 5.93356232806028 4.38184399215932 5.11742022388304 4.88301240506072 3.89746962509603 4.59355502558049 4.67315467332272 4.34219520155912 3.98849470309684 4.39064502414461 4.10071414215578 4.59154966620907 4.19357869695716 3.56431211964338 3.83816916026001 3.14802037916805 4.67227768416133 4.56199024695882 3.51441303477161 4.18418373961629 3.78156554842558 5.84091516709842 2.59979625578436 3.97374832470189 3.71885506342396 3.92364767085971 4.47951121735229 4.18174257702665 4.21177103240202 4.41262461069883 3.36713490980945 5.0699342433925 4.82269245448749 4.63549064566177 4.05522122960413 3.77700890312273 4.73283528156624 4.82604769687984 4.69071123822399 3.30109143257354 4.11907918817873 4.69532872291545 4.5501756818411 3.46951039942522 4.30791017961941 3.11793268627682 4.29442058907264 4.18568621968805 4.23089224699686 3.35798233036586 3.35802627900853 5.21984181090379 4.24892851258154 4.49787123250981 3.66946102265825 3.39551074369792 5.45502316113931 4.48023100016638 4.56379298340159 4.38713898327236 4.18769220863913 5.17494171654267 4.96705198712401 4.20963365354964 4.83476020590626 4.11066704029542 4.43604356836169 3.70599166775626 4.61262912306412 4.00100422223671 3.99734253545325 4.89572241058799 4.03070467399221 4.79617363451547 2.59979625578436 3.20753853820288 4.69171528271106 3.98318642243038 3.7475882234462 4.07685047715425 4.9525361971359 5.28122612354006 4.90015733021138 4.50682894521461 4.29464440405173 3.35753510202584 5.1217606159659 4.9675681269114 4.3211608881522 4.23366688163413 3.2328387430116 3.83288641790493 4.52500415019508 3.64375553407151 4.32045571755676 3.42095857459416 4.36196570826451 4.05677849293934 3.97974105951777 3.82630255730492 3.7849126878936 3.53091301288657 4.39498629146805 4.2866257059333 4.31751198686196 3.78669727175961 3.88534946764482 4.35037491039052 2.59979625578436 4.11957476775452 4.39421580350165 3.92077427370397 3.90779356276072 3.66593204232818 3.52338752856881 4.38275651510986 3.21419104749459 4.2161612464992 3.71380891902958 3.08382354620843 3.90286750912877 4.27296881481565 3.28089785406808 2.59979625578436 4.08860061858979 3.43352024351822 4.1521039100773 3.81657459978915 3.82930344203147 3.50532538546463 4.1767194212877 4.55764876139452 3.71287232000139 3.31429537738927 3.94698654957006 4.51866310473423 3.80382251832949 2.59979625578436 4.20370800501662 3.72457378252218 4.10197670422742 3.28755938414103 3.48471841849718 4.32364185819135 3.61701055796051 4.094863701899 3.60798097877415 3.98548409007793 3.98945103577484 3.92134774835942 3.66416623449122 3.36404641342157 4.65794199557539 2.59979625578436 3.39724226744863 3.77939498651549 3.11863948399305 4.46440911258955 3.78408828162141 5.72250702710484 4.44378722220023 4.07383590671022 3.30409561387671 2.59979625578436 3.98502212357155 4.00777204911899 4.98574003949392 4.99881263589147 4.70768816615602 3.86702542793998 4.57220802113288 3.97552786464507 4.87964051764886 4.25044423909743 2.59979625578436 4.3750421897848 3.40187214262271 4.33773428159574 4.58481622711171 3.68431037628401 3.7659137442425 2.59979625578436 3.31738323501506 3.54690872487493 3.58108019770772 5.1182964331115 3.29367264049087 4.52070971416603 4.03299919194712 3.95406656761989 3.29609969080235 3.51194589800682 4.74028021996616 2.59979625578436 2.59979625578436 4.64757913364764 3.11790825992549 4.18507241187271 4.46021666234516 3.45570349174585 4.09495703329264 4.33342468169993 3.29644996195684 5.05064891590318 4.22956107220848 4.21566885746298 3.6450638254242 3.51541122184949 3.88087147557617 3.38273842837332 4.08258719077872 3.4515794909386 3.66840322173884 4.53764200448967 3.77942781647629 4.34424798401061 4.34305048996061 2.59979625578436 3.90840717251821 3.76859875860991 4.06633477253426 3.5302863255487 2.59979625578436 5.28272592333165 2.59979625578436 4.45358119011985 2.59979625578436 5.05620005205674 4.2600653397719 4.39557409222477 4.77090220913066 4.23304333534279 4.52352929940721 4.36019421405109 4.08664661954313 3.67537270766846 3.86268534291012 4.71194909552251 5.3297885042513 3.77317512885647 4.77628805423761 2.59979625578436 4.57671970925237 4.8261813326352 4.83470167237421 4.68513091232482 4.53336521219959 4.78188108657686 4.64701717415956 4.07445480423067 4.74519349585646 4.10003054349869 4.14217509733931 4.09791810019352 3.97308342342811 4.96634299725649 3.75527279296354 3.41348554194456 4.66510889959329 4.75420188625027 3.24895042512516 4.70823239776002 4.46098316442879 5.11301351000713 4.11862787536326 4.3228332829375 4.53365525642745 3.80587184726714 4.83906983577888 3.95073548673661 2.59979625578436 3.4309770644687 3.11287055727565 4.52398701753581 3.85361288664694 4.07730770910483 3.78979541414061 3.03374484675826 4.47849225802946 3.99252227860655 4.24975888069076 3.55423144868542 2.59979625578436 4.22836830426862 3.65759140826972 4.03312855762679 3.90291938238005 3.32706199532729 4.52738919497357 4.5602194700769 4.67710057608674 4.41130423875524 2.59979625578436 3.86017217038208
Manes.07G141400.v6.1 5.88594031100001 6.35854089388039 5.79563629577578 7.25279369271326 7.05701653814449 5.4912825306527 7.97698377764776 5.35231165776257 8.29274964237952 7.33953611858235 5.99751681940231 6.49028629098785 6.56621483691809 7.52754601548366 8.19686915557994 5.89040862086437 8.76190449159033 7.42800633248615 8.25361740797288 7.43072963837531 5.86256136899829 7.25020095409076 5.53265323653938 7.73933074357757 8.49371379260882 5.48474217107147 8.35847173890711 5.84706656974216 7.92277488380238 8.76231043784385 5.7347463374868 7.85657694025485 6.20658890958317 8.10260100340293 8.2419641599855 5.54470933747294 7.48881248598783 6.07550330440192 5.90221468628515 7.39210685569937 5.7556241292051 6.84544051718873 5.56206345206851 7.2469726316428 7.05034455456113 5.94728963063607 7.87288454741187 6.21897881087144 8.02544261541079 8.39807907755118 6.08340118892418 7.02862953973417 5.88167074337212 7.96350844487257 8.49730181034328 6.1515648475679 7.30801190430744 6.01254359167924 7.67892903573601 8.42812577072256 6.10997830581136 7.81936252642865 6.14043185182131 7.76317804291259 8.15780068010296 4.94899247837159 7.32659159800146 5.93628333816619 7.30582195358757 7.69983767807486 6.47341393587742 7.68875790078274 5.38770429022414 8.05719525582847 5.69841527937453 6.49723252315265 6.41227328810773 6.26827622263761 8.00565089451988 8.9609187950138 5.6012177180855 7.28774267130612 5.53922140496678 8.60870786625847 7.99593259716615 5.41027804287586 5.90792675090032 5.53080259640888 8.77286818242505 8.33670723494362 4.68425405283074 6.47288448750815 5.64351531792639 8.25527219541528 7.0281325268453 7.71844853062498 5.35428070408702 8.48998816619262 5.49350612170495 6.88813805697319 8.34861781166225 5.89438294624902 7.00684105240747 5.39818582228248 7.48616720744387 6.35654102618971 5.91762816584523 7.36570992859129 6.40113050911365 8.96377346354013 8.52146859507896 5.58703005534397 7.81819159256942 5.51046814472188 7.41172583796575 8.01585849794358 5.99725257906966 7.89097830762553 6.40900380115338 8.42340731899488 7.63183817965327 6.10705819789275 8.6926237498166 6.53188137931425 8.90510716520242 9.0322987254171 6.1808335434963 7.92929184215484 6.41996321285578 8.51997086424594 8.8374199096623 4.6304344826418 7.39849863660419 6.10056616406412 7.28806025706967 8.14374269427766 5.26885759817133 7.52477519686511 6.04299494912141 8.73134702811315 5.2577432055488 5.43767672789867 7.25692151174875 5.69822976974302 6.89170868210049 7.20855870406135 5.95322380982713 5.63842412161616 5.66805760634679 6.11378370169449 8.09036818345763 5.23945798084358 8.39513966094031 5.94614020090044 9.55237817953446 6.69320718349723 5.30031813123535 6.87194934874747 5.88947001442015 7.50822714063417 8.84946679839252 5.15497450718202 6.79929476221671 5.72050068810039 8.14701578377273 8.20893610017185 4.81641917716865 8.23966342563925 6.05100434830062 8.44321863669955 8.23038541795054 5.67939736878623 7.5627867954271 5.50706940483515 5.73132759042792 7.16863517975974 5.58505223581774 8.3101693415042 6.64705136403546 7.3090586589855 7.18692467366164 6.01052586480546 7.68154046771625 5.87965276864922 8.91676884510732 7.44816628892601 5.34944477560879 7.65283509022539 5.34097570263931 7.74030270313789 7.68525779474601 5.20767264257404 5.34206474065439 7.6997761800586 4.84108854297737 8.11430608576534 7.767638988417 4.65544712378664 7.9148404254144 5.67327413291154 8.88444584172706 8.58007505427937 5.537232009519 6.187525234446 4.89345830223908 6.87144069058459 7.89410441506514 4.82578368875882 5.281819146933 5.86206014168402 7.52900938857229 6.59044896822463 5.3900622154092 7.19174817975092 6.3803361222983 7.53005590703357 8.08859378793966 5.41478488158146 6.15687126602615 5.6969037508035 7.22110248551976 8.96604052408011 4.48692404143099 7.62397776837359 6.18226779925619 8.62831108593302 7.61217391480916 5.60618505910606 2.59979625578436 5.83746477627495 8.29022093878643 6.61842118336997 4.18322103461351 7.15572289657635 5.20349553657142 8.03612779724946 7.05213887853184 4.53434494730975 7.53259937656193 5.05876806240632 6.71492179968742 7.0696181176492 4.79096372284353 7.01425945825344 4.89900250978636 6.82996899288543 7.49750364487686 4.33900063062576 6.15828378082082 4.95343988574444 7.23749435823281 8.52462238394547 4.60552224498783 7.58179113035244 5.14779008629886 6.2203313870723 7.41906365288005 5.06495385264995 7.39351863353222 6.34457275894144 7.68434126051872 8.07250400534792 4.11646012616742 6.02476072934801 5.30444911146329 6.52737449561297 6.17760500963621 6.08602775046683 8.10211854642785 6.03005681552622 8.79677755252301 7.62950074010698 4.38772929930013 6.61133630627879 5.07199364316602 6.39199177198533 7.40737108990881 2.59979625578436 5.80047894455779 7.12051966533678 6.13535680979586 8.13869358242603 9.21872606198687 6.19081372842851 8.00214695060421 4.67583804167405 8.18429526596282 7.27984262554216 5.32540999903824 6.25179963559564 4.98408791125674 6.82115104289969 6.40522222799931 4.45826117511347 6.78617817940008 5.54716499260125 8.2488021828483 7.09527427222854 5.83611069875512 7.75816173671029 5.42167276245177 7.61295892449953 8.08681231428317 5.76713606225457 8.03161357350133 6.3593695220474 7.393718578091 8.02811345200153 6.11216448587832 7.20930940999188 6.27633565086355 7.46096163420155 7.86912582743328 4.72240587055941 6.26920165706384 5.7434641679212 7.08032418736102 6.77069503156267 6.55779626886726 7.95869647403333 5.70488130659888 8.21435486638796 7.96779406872383 5.13954473489732 7.79690375459562 6.73417033841045 8.03833740369058 8.01824304021704 5.84522676327079 7.57067092624564 5.87213914130263 8.54020319124803 6.28297791613009 4.45074956524763 6.455598183378 6.52933675312423 7.07337857294405 7.41522127614552 4.70507706304233 6.57675016402394 5.77599884393287 6.9932602575601 7.21944922826913 4.91749164706016 6.81474808165676 5.07243865884345 8.31226446043966 7.48999207411747 5.0847362098959 8.07668158513159 5.34613446042183 9.06360150762669 9.42338310526305 4.87789217390752 6.94477952924292 5.63199011329508 7.60802804684606 7.57314530619613 6.04548460996737 7.81572018579327 6.72888345851133 7.13009711378679 8.14304612775365 4.67260280311153 6.55537642568344 5.92696381995639 8.10368199467672 7.93112090717709 5.23953849270888 6.96514737714455 5.14279452752236 7.34248568877078 7.34807995234275 9.85475286805003 6.05568462117708 7.56575117190008 5.95154972881633 8.02793158040465 10.4248615068858 6.02193485178148 7.83975162265346 5.69154116456389 7.55819766552536 8.49559388641514 5.9595540679035 6.63214704771792 5.72433374095711 8.68837294193777 8.15868131507105 5.73626046505154 7.86445321559959 6.350357264757 7.95659376407786 6.48528222566695 5.44422092105974 6.33513874419303 6.9002319817731 7.25731192355731 9.41494721676666 5.14889710384552 5.88432779837641 5.60707404757566 7.94844145162426 7.96173266583789 5.38075301831216 6.97092923273992 5.84565542686427 8.06595948946318 7.79282528514238 5.22173989884001 7.68168590593674 5.90665517601862 7.95248360203869 9.18842454010866 6.49621811991522 8.53660734105843 6.06017968699139 8.9409385609051 8.47762039307554 6.03656581620158 5.86862959214699 5.65882780334431 7.67813663314123 8.20327756123298 5.1958597522124 7.47283355551012 6.01765633146829 7.84315884686188 7.79185689702458 5.09963763720545 7.50526290381727 5.21237722917394 5.93846536713177 5.99988663267432 4.82568103098201 6.16385639487345 5.78465611103509 6.78566659878426 5.64514023024105 5.77356656941174 7.62202883386661 7.33622048693668 8.26355147820468 6.5033468728836 4.7495482855772 7.04340506944542 5.06034602055074 8.29561292852637 6.75026444500484 5.13033068472016 6.70355187210108 4.97071587892005 7.65776691055989 7.4099496047082 5.55162813835665 7.51785169053948 5.65714901177049 6.97470766574853 7.69160975593793 5.23021170043666 6.81274301178809 6.35827427977681 6.9730746160331 7.05652374680087 4.74731633583807 6.5144572497394 5.58418833988435 7.65901334924168 7.04229094691172 5.68795156940827 5.86040891815173 8.94096927918674 5.80572046651192 8.91858758343896 8.48462959575227 4.91177054231354 7.00812176210363 5.29676315626703 7.88805318830841 8.32733780682272 5.92843379616662 7.83616132924301 5.80661628102269 9.53455196437968 8.17312260014448 5.98544472890556 8.78809375089819 5.75795642923768 9.58374781735962 9.02086786104144 5.54948934681489 5.69089978345558 5.68813020289206 6.11777720910291 6.13789066059043 5.79458610036146 7.20429173569005 5.52234180504327 7.87860716142546 7.88198670608708 5.05333289286512 6.24681130374923 5.0578427031873 5.38974793308659 7.34448194169646 6.24844835465269 8.10228383362996 6.01199614082813 8.65232198451055 9.05556620484943 5.67901873075329 6.1598475335645 5.5894368105643 7.06049449975124 6.48657178991023 5.8926198300064 7.78237339887488 6.32145991206831 7.89191831911482 8.83746507939065 5.91611023531093 8.54054493872605 6.27836039135817 8.08581397382203 8.05187416511984 5.09657329426377 8.64808856186284 6.25412947943305 8.26216849207068 8.2389466872206 6.25088044334078 7.76041913907111 5.72678690855011 7.64427448567876 8.2863732673791 5.1650515925038 7.0390566634715 4.87115468946204 7.08591891645499 7.00735923863671 5.56850478935108 5.44652113223103 5.44730189273557 6.1572801967314 6.01728880238321 5.61405487178763 7.29013179882632 5.05215948806792 7.62990268559363 8.65773956985006 6.09985841832311 7.00446370275015 5.23117757187901 8.02487516852818 6.78437211840437 5.38634005975734 4.84577930869902 5.05652433038073 7.12421968550912 7.6062776235185 5.70943743194129 6.95994477272871 5.68238818961322 7.20396142538307 7.44405289111249 8.05845690028253 5.89440867807631 7.06583429812043 5.99321471883052 8.72526228150794 9.05553055776783 5.97559541603718 7.42922537432772 6.18611489994246 7.21630233668745 8.28361955225861 6.18899256372133 5.72785651276696 5.91537070583655 7.2957566777313 7.33501879527755 6.21571660977532 9.10478550712512 5.35196623417383 9.87923757635417 8.06643501739249 5.60078804248834 7.9179802834505 6.08699812102577 7.52076177332744 8.58967055921824 6.02910509442028 6.92325689693804 6.47623632494448 7.6031802628011 7.81475968752561 5.44303738108497 6.08170348126529 5.65399336815924 7.31430863214281 6.48453128891617 6.13950463801686 7.85174449780734 6.53218530051846 6.54678702290847 7.53929468159354 6.66079413645611 7.52052699409667 6.74913514478792 8.11676414280818 8.36432993372666 6.96928060176868 7.84376486030341 6.19806858401964 7.49116435304765 9.30568734679482 6.64876009265224 7.1536075581911 6.16533303449252 7.59978529595461 8.5354350907186 6.74979835517296 8.42887062515886 5.92930044530513 7.87025128202771 10.3618111328819 6.10985665928661 7.15045629400008 6.14801972721102 7.81763743719774 8.23886659982218 4.99881263589147 8.02881225916968 6.25657890825039 8.8125205287531 7.89360381944926 4.28711904250441 7.82696835670454 7.69201300016807 7.29873764713096 8.58504998958203 6.39898131617376 8.74008078791169 6.29774482440284 7.836263882701 8.41582165828669 5.44052386411747 8.78447876188871 6.47476296373073 7.85111055156805 6.37777730619111 6.41002647762034 8.68607737367641 6.50009014703901 9.2769329160462 8.8311171001287 6.6093126836215 7.9582587112558 5.77184428213883 10.0075346037822 8.88018068564769 7.4547959758289 6.00870088705443 7.74565609582291 6.99671098900684 8.31369605322589 8.47470691968575 6.95413027387086 6.34879135523024 6.65154246223255 8.00625982383475 8.0775949554858 5.2357607595704 6.19414983517173 6.20710548157786 7.10113088002523 6.88659381303743 5.01763040245138 7.37605984051857 5.64026410125275 5.94096726404279 7.3122058999559 5.62705698575943 5.95292539046746 5.41793045724823 7.66175002536243 6.67805217387276 5.45481933195201 8.50453117438733 5.96819139127114 5.96501318606564 8.47405434027669 6.46696408695019 7.35058817096872 6.46330968220129 6.98236706759463 7.92033734335938 6.37680874812471 8.34519409596207 4.62952499787224 8.18804898327758 7.64569387531165 6.19081509263194 8.97967341368972 6.91619212424363 9.10203224663738 8.55750759535196 5.5907749440655 7.71652485796435 6.53158556389049 7.1908162532544 8.24526139087527 5.49784526921325 7.953517595015 6.24605408112802 7.89087740122872 7.59786565198737 5.66392409236102 8.07649993703355 6.27063087699472 7.1273258645098 8.44003680314717 5.04681533226789 8.26855835272212 5.53228891480301 7.07930154567004 6.79240472209748 5.07189137794717 7.58339603384748 6.62151581351577 6.69689878026098 7.75329099463085 5.55166953853729 6.93227170015604 6.9579440590899 6.46334512078903 6.76338793648325 5.82933290781158 8.6262233500603 5.92476551933267 8.76227854504245 7.76869893104188 5.54811770308844 6.77372377367721 5.86231537284063 7.15536922136779 5.87813530278873 5.08416665490628 7.02202587852929 6.30903276334647 6.37704228396975 8.10194063101423 6.16508192361385 8.18836194622506 5.99277053218976 7.55511150115771 8.70565453348454 8.03174281979206
Manes.07G141500.v6.1 2.59979625578436 2.59979625578436 2.59979625578436 2.59979625578436 2.59979625578436 2.59979625578436 2.59979625578436 2.59979625578436 2.59979625578436 2.59979625578436 2.59979625578436 2.59979625578436 2.59979625578436 2.59979625578436 2.59979625578436 2.59979625578436 2.59979625578436 2.59979625578436 2.59979625578436 2.59979625578436 2.59979625578436 2.59979625578436 2.59979625578436 2.59979625578436 2.59979625578436 2.59979625578436 2.59979625578436 2.59979625578436 2.59979625578436 2.59979625578436 2.59979625578436 2.59979625578436 3.17378617670681 2.59979625578436 2.59979625578436 3.39941693038722 2.59979625578436 2.59979625578436 2.59979625578436 2.59979625578436 2.59979625578436 2.59979625578436 3.42762445997438 2.59979625578436 2.59979625578436 2.59979625578436 2.59979625578436 2.59979625578436 2.59979625578436 2.59979625578436 2.59979625578436 2.59979625578436 3.1269057721942 2.59979625578436 2.59979625578436 2.59979625578436 2.59979625578436 2.59979625578436 2.59979625578436 2.59979625578436 2.59979625578436 2.59979625578436 2.59979625578436 2.59979625578436 2.59979625578436 2.59979625578436 2.59979625578436 2.59979625578436 2.59979625578436 2.59979625578436 2.59979625578436 2.59979625578436 2.59979625578436 2.59979625578436 2.59979625578436 2.59979625578436 2.59979625578436 2.59979625578436 2.59979625578436 2.59979625578436 2.59979625578436 2.59979625578436 2.59979625578436 2.59979625578436 2.59979625578436 2.59979625578436 2.59979625578436 2.59979625578436 2.59979625578436 2.59979625578436 2.59979625578436 2.59979625578436 2.59979625578436 2.59979625578436 2.59979625578436 2.59979625578436 2.59979625578436 2.59979625578436 3.20664689713645 2.59979625578436 2.59979625578436 3.47210925488088 2.59979625578436 3.07799747124634 2.59979625578436 2.59979625578436 2.59979625578436 2.59979625578436 2.59979625578436 2.59979625578436 2.59979625578436 2.59979625578436 2.59979625578436 2.59979625578436 2.59979625578436 2.59979625578436 2.59979625578436 2.59979625578436 2.59979625578436 2.59979625578436 2.59979625578436 2.59979625578436 2.59979625578436 2.59979625578436 2.59979625578436 2.59979625578436 2.59979625578436 2.59979625578436 2.59979625578436 2.59979625578436 2.59979625578436 2.59979625578436 2.59979625578436 2.59979625578436 2.59979625578436 2.59979625578436 2.59979625578436 2.59979625578436 2.59979625578436 2.59979625578436 2.59979625578436 2.59979625578436 2.59979625578436 3.03461879545996 2.59979625578436 2.59979625578436 2.59979625578436 2.59979625578436 2.59979625578436 2.59979625578436 2.59979625578436 2.59979625578436 2.59979625578436 3.30425500275403 2.59979625578436 2.59979625578436 3.52242163446846 2.59979625578436 2.59979625578436 2.59979625578436 2.59979625578436 2.59979625578436 2.59979625578436 2.59979625578436 2.59979625578436 2.59979625578436 2.59979625578436 2.59979625578436 2.59979625578436 2.59979625578436 2.59979625578436 2.59979625578436 2.59979625578436 3.06384658117584 2.59979625578436 2.59979625578436 2.59979625578436 2.59979625578436 2.59979625578436 2.59979625578436 2.59979625578436 3.04244381450743 2.59979625578436 2.59979625578436 2.59979625578436 2.59979625578436 2.59979625578436 2.59979625578436 3.36040777907706 2.59979625578436 2.59979625578436 2.59979625578436 2.59979625578436 2.59979625578436 2.59979625578436 2.59979625578436 2.59979625578436 2.59979625578436 2.59979625578436 2.59979625578436 2.59979625578436 2.59979625578436 2.59979625578436 2.59979625578436 3.83335999253602 2.59979625578436 2.59979625578436 2.59979625578436 2.59979625578436 3.02986544421834 2.59979625578436 2.59979625578436 2.59979625578436 2.59979625578436 2.59979625578436 2.59979625578436 2.59979625578436 2.59979625578436 2.59979625578436 2.59979625578436 2.59979625578436 2.59979625578436 2.59979625578436 2.59979625578436 2.59979625578436 2.59979625578436 2.59979625578436 2.59979625578436 2.59979625578436 2.59979625578436 2.59979625578436 2.59979625578436 2.59979625578436 2.59979625578436 2.59979625578436 2.59979625578436 2.59979625578436 2.59979625578436 2.59979625578436 2.59979625578436 2.59979625578436 2.59979625578436 2.59979625578436 2.59979625578436 2.59979625578436 2.59979625578436 2.59979625578436 2.59979625578436 2.59979625578436 3.06159220116022 2.59979625578436 2.59979625578436 2.59979625578436 2.59979625578436 2.59979625578436 2.59979625578436 2.59979625578436 2.59979625578436 2.59979625578436 2.59979625578436 2.59979625578436 2.59979625578436 2.59979625578436 2.59979625578436 2.59979625578436 2.59979625578436 2.59979625578436 3.17356662868593 2.59979625578436 2.59979625578436 2.59979625578436 2.59979625578436 2.59979625578436 2.59979625578436 2.59979625578436 2.59979625578436 2.59979625578436 2.59979625578436 2.59979625578436 2.59979625578436 2.59979625578436 2.59979625578436 2.59979625578436 2.59979625578436 2.59979625578436 2.59979625578436 2.59979625578436 2.59979625578436 2.59979625578436 2.59979625578436 3.17749061347233 2.59979625578436 2.59979625578436 2.59979625578436 2.59979625578436 2.59979625578436 2.59979625578436 2.59979625578436 2.59979625578436 2.59979625578436 2.59979625578436 2.59979625578436 2.59979625578436 2.59979625578436 2.59979625578436 2.59979625578436 2.59979625578436 2.59979625578436 2.59979625578436 2.59979625578436 3.75733231750362 2.59979625578436 2.59979625578436 2.59979625578436 2.59979625578436 2.59979625578436 2.59979625578436 2.59979625578436 2.59979625578436 2.59979625578436 3.19446987617811 2.59979625578436 2.59979625578436 2.59979625578436 2.59979625578436 2.59979625578436 2.59979625578436 2.59979625578436 2.59979625578436 2.59979625578436 2.59979625578436 2.59979625578436 2.59979625578436 3.51786239715108 2.59979625578436 2.59979625578436 2.59979625578436 2.59979625578436 2.59979625578436 2.59979625578436 2.59979625578436 2.59979625578436 2.59979625578436 2.59979625578436 2.59979625578436 2.59979625578436 2.59979625578436 2.59979625578436 2.59979625578436 2.59979625578436 2.59979625578436 2.59979625578436 2.59979625578436 2.59979625578436 2.59979625578436 2.59979625578436 2.59979625578436 2.59979625578436 2.59979625578436 2.59979625578436 3.17372833296139 2.59979625578436 2.59979625578436 2.59979625578436 2.59979625578436 2.59979625578436 2.59979625578436 2.59979625578436 2.59979625578436 2.59979625578436 2.59979625578436 2.59979625578436 2.59979625578436 2.59979625578436 2.59979625578436 2.59979625578436 2.59979625578436 2.59979625578436 2.59979625578436 2.59979625578436 2.59979625578436 2.59979625578436 3.00763695540965 2.59979625578436 2.59979625578436 2.59979625578436 2.59979625578436 2.59979625578436 2.59979625578436 2.59979625578436 2.59979625578436 2.59979625578436 2.59979625578436 2.59979625578436 2.59979625578436 2.59979625578436 2.59979625578436 2.59979625578436 2.59979625578436 2.59979625578436 2.59979625578436 2.59979625578436 2.59979625578436 2.59979625578436 2.59979625578436 2.59979625578436 2.59979625578436 2.59979625578436 2.59979625578436 2.59979625578436 2.59979625578436 2.59979625578436 2.59979625578436 2.59979625578436 3.52428154965526 2.59979625578436 3.09650342821345 2.59979625578436 2.59979625578436 2.59979625578436 2.59979625578436 2.59979625578436 2.59979625578436 2.59979625578436 2.59979625578436 2.59979625578436 2.59979625578436 2.59979625578436 2.59979625578436 2.59979625578436 2.59979625578436 2.59979625578436 2.59979625578436 2.59979625578436 2.59979625578436 2.59979625578436 2.59979625578436 2.59979625578436 2.59979625578436 2.59979625578436 2.59979625578436 2.59979625578436 2.59979625578436 2.59979625578436 2.59979625578436 2.59979625578436 2.59979625578436 2.59979625578436 2.59979625578436 2.59979625578436 2.59979625578436 3.41241579629101 2.59979625578436 2.59979625578436 2.59979625578436 2.59979625578436 2.59979625578436 2.59979625578436 2.59979625578436 3.19755199553219 2.59979625578436 2.59979625578436 2.59979625578436 2.59979625578436 2.59979625578436 2.59979625578436 2.59979625578436 2.59979625578436 2.59979625578436 2.59979625578436 3.19855137885276 2.59979625578436 2.59979625578436 2.59979625578436 2.59979625578436 2.59979625578436 2.59979625578436 2.59979625578436 2.59979625578436 2.59979625578436 2.59979625578436 2.59979625578436 2.59979625578436 2.59979625578436 2.59979625578436 2.59979625578436 2.59979625578436 2.59979625578436 2.59979625578436 2.59979625578436 2.59979625578436 2.59979625578436 2.59979625578436 2.59979625578436 2.59979625578436 2.59979625578436 2.59979625578436 2.59979625578436 2.59979625578436 2.59979625578436 2.59979625578436 2.59979625578436 2.59979625578436 2.59979625578436 2.59979625578436 3.1505585915272 2.59979625578436 2.59979625578436 2.59979625578436 2.59979625578436 2.59979625578436 2.59979625578436 2.59979625578436 2.59979625578436 2.59979625578436 2.59979625578436 2.59979625578436 2.59979625578436 2.59979625578436 2.59979625578436 2.59979625578436 2.59979625578436 2.59979625578436 2.59979625578436 2.59979625578436 2.59979625578436 2.59979625578436 2.59979625578436 2.59979625578436 2.59979625578436 2.59979625578436 2.59979625578436 2.59979625578436 2.59979625578436 2.59979625578436 2.59979625578436 2.59979625578436 2.59979625578436 2.59979625578436 2.59979625578436 2.59979625578436 2.59979625578436 3.12386348523869 2.59979625578436 2.59979625578436 2.59979625578436 2.59979625578436 2.59979625578436 2.59979625578436 2.59979625578436 2.59979625578436 2.59979625578436 2.59979625578436 2.59979625578436 2.59979625578436 2.59979625578436 2.59979625578436 2.59979625578436 2.59979625578436 2.59979625578436 2.59979625578436 2.59979625578436 2.59979625578436 2.59979625578436 2.59979625578436 2.59979625578436 2.59979625578436 2.59979625578436 2.59979625578436 2.59979625578436 2.59979625578436 2.59979625578436 2.59979625578436 2.59979625578436 2.59979625578436 2.59979625578436 2.59979625578436 2.59979625578436 2.59979625578436 2.59979625578436 2.59979625578436 2.59979625578436 2.59979625578436 2.59979625578436 2.59979625578436 2.59979625578436 2.59979625578436 2.59979625578436 2.59979625578436 2.59979625578436 2.59979625578436 2.59979625578436 2.59979625578436 2.59979625578436 2.59979625578436 2.59979625578436 2.59979625578436 2.59979625578436 2.59979625578436 2.59979625578436 2.59979625578436 2.59979625578436 2.59979625578436 2.59979625578436 2.59979625578436 2.59979625578436 2.59979625578436 2.59979625578436 2.59979625578436 2.59979625578436 2.59979625578436 2.59979625578436 2.59979625578436 2.59979625578436 2.59979625578436 2.59979625578436 2.59979625578436 2.59979625578436 2.59979625578436 2.59979625578436 2.59979625578436 3.40464306295055 2.59979625578436 2.59979625578436 2.59979625578436 2.59979625578436 2.59979625578436 2.59979625578436 2.59979625578436 2.59979625578436 2.59979625578436 2.59979625578436 2.59979625578436 2.59979625578436 2.59979625578436 2.59979625578436 2.59979625578436 2.59979625578436 2.59979625578436 2.59979625578436 2.59979625578436 2.59979625578436 2.59979625578436 2.59979625578436 2.59979625578436 2.59979625578436 2.59979625578436 2.59979625578436 2.59979625578436 2.59979625578436 2.59979625578436 2.59979625578436 2.59979625578436 2.59979625578436 2.59979625578436 2.59979625578436 2.59979625578436 2.59979625578436 2.59979625578436 2.59979625578436 2.59979625578436 2.59979625578436 2.59979625578436 2.59979625578436 2.59979625578436 2.59979625578436 2.59979625578436 2.59979625578436 2.59979625578436 2.59979625578436 2.59979625578436 2.59979625578436 2.59979625578436 2.59979625578436 2.59979625578436 2.59979625578436 2.59979625578436 2.59979625578436 2.59979625578436 2.59979625578436 2.59979625578436 2.59979625578436 2.59979625578436 2.59979625578436 3.19585971097053 2.59979625578436 2.59979625578436 2.59979625578436 2.59979625578436 2.59979625578436 2.59979625578436 2.59979625578436 2.59979625578436 2.59979625578436 2.59979625578436 2.59979625578436 2.59979625578436 2.59979625578436 2.59979625578436 2.59979625578436 2.59979625578436 2.59979625578436 2.59979625578436 2.59979625578436 2.59979625578436 2.59979625578436 2.59979625578436 2.59979625578436 2.59979625578436 2.59979625578436 2.59979625578436 2.59979625578436 2.59979625578436 2.59979625578436 2.59979625578436 2.59979625578436 2.59979625578436 2.59979625578436 2.59979625578436 2.59979625578436 2.59979625578436 2.59979625578436 2.59979625578436 2.59979625578436 2.59979625578436 2.59979625578436 2.59979625578436 3.16483281905453 2.59979625578436 2.59979625578436 2.59979625578436 2.59979625578436 2.59979625578436 2.59979625578436 2.59979625578436 2.59979625578436 2.59979625578436 2.59979625578436 2.59979625578436 2.59979625578436 2.59979625578436 2.59979625578436 2.59979625578436 2.59979625578436 2.59979625578436 2.59979625578436 2.59979625578436 2.59979625578436 2.59979625578436 2.59979625578436 2.59979625578436 2.59979625578436 2.59979625578436 2.59979625578436 2.59979625578436 2.59979625578436 2.59979625578436 2.59979625578436
Manes.07G141600.v6.1 7.33062566597706 7.80154306917092 6.85497983288136 7.0898677160512 7.52304166169911 7.13125451625073 7.0475711880747 6.92781951988999 7.17030704181132 7.42976659004357 7.44585187063329 7.28548883894215 7.28352367804228 7.91936501868035 7.97596781053238 7.06763187963323 7.22087702641451 6.7780579442175 7.17886688140819 8.01176483395399 6.95548781957684 7.22577279529881 7.29210438923696 7.24561300084925 7.69741128862799 7.57706688787013 7.10026763276961 7.05012321656245 7.19773116923355 7.45534830648625 7.51865350929341 7.18914702175366 7.6124977625107 7.36466542687103 7.87698287479118 7.4214620788711 7.01801615318223 7.37569126405855 7.66138267893752 7.83937238155963 7.10057492646809 6.79996134868234 6.94980611067564 7.2861930663277 7.68438880115427 6.86331282642093 7.08754132887705 7.15116415506321 7.6011372683145 7.75231457759067 7.45288280675287 6.87105914482141 7.26926038762098 7.23807387092216 7.26925595337455 7.1766016396975 6.61220985688888 7.32889516328193 7.0779727114591 7.61644221411433 8.11720606147573 7.3028116335937 7.37550307266204 7.76317804291259 8.45182557838022 7.27645684825163 6.86551195020424 6.82391534739503 6.93276875974086 7.72950686933782 7.26890778446153 6.82197678734456 8.26676149873571 7.79075027307745 8.20738005353302 7.37793266423698 6.82703584760609 7.36261065556667 7.73344763360759 8.19870862476135 7.3927313261925 6.90084478160535 7.32537765632681 7.23167790962664 8.16309774616581 8.08418474691429 7.9397574941974 8.00517715028892 7.25890596480728 7.57317476144888 8.03473271001938 7.22173255456944 7.72193550853332 6.84071072709204 7.0281325268453 6.85120024767475 7.45455225156542 7.21929086450923 7.19816799925087 7.29363622206551 8.02113339177544 6.93361999725974 6.77450226265349 7.37934504033022 5.89057866898297 7.76307442907954 7.22555513620966 7.19183304637908 7.24242243084951 7.6206900627311 7.51619021756485 7.10838972590133 7.14009004209956 8.04541329834598 6.50626143573854 7.83902941018795 6.9537566096007 6.83192328552107 7.35187571953715 6.89338809211567 7.61128432703979 7.56286466890015 7.34952831199274 7.51055021343272 7.14343457293453 7.48742142154889 7.47765738142237 7.4452035881823 8.10866971253911 7.29889423802794 7.61297809056692 7.35113205384947 7.1078434942936 7.42999452479906 6.66232608558725 7.41599043073531 7.26274594592956 7.03082090869251 7.41850537123027 7.23921085674676 6.66558025931534 7.00847073369259 7.23904154507451 7.06519472898214 7.88029314898912 8.20740996634329 7.04142748624884 7.30071887487621 6.92610803742879 7.53061015981488 7.00097547615614 7.17006692749059 7.22757054086348 7.1901721715832 6.83524913100767 7.39071750074205 7.31240058389283 7.09969359044723 7.14217346884772 7.75667876781518 7.68849287662814 7.09008485738705 6.93518350143329 7.20067095427052 7.24233866904182 7.38722707509784 6.80213537798947 7.31899681843763 6.92228915010659 7.36936456483814 7.48675634851702 7.29314905237874 7.10402566383092 7.70522421146074 7.24909070367488 7.72262571063289 7.66975299707472 6.7567922033431 7.7425229233855 2.59979625578436 7.80885642689111 7.6889477409421 7.57513960930501 7.808963128633 7.56936512967449 7.79978446174095 8.26434969165888 7.88077611314363 8.18230903117981 7.51063070230788 9.1995458859756 7.80484334726137 7.50679230257583 6.98871235308109 7.15275774155407 7.86154742315922 8.24268728415196 7.6380365589918 6.58920231550247 8.24760589448686 8.15463607672783 8.1072384573122 7.38807153784892 7.04458222445626 7.45240793919905 8.10424904172221 8.43309768144415 7.6780254203457 7.33160252847294 8.14086694308882 7.89322694963044 8.53484578555078 8.2051042470257 7.52008958858539 7.09540269745751 7.19817951426102 7.48972480261795 7.5249848351685 6.83564573266353 7.3728285120973 7.05811232253385 8.13692517424576 7.34430688948114 7.29128174744101 7.44232327576018 8.011784006108 8.70788745406165 7.55806415072873 6.93088482687172 7.55225569541 7.88913270107652 8.08135070769673 7.28033317681208 8.19536526878949 7.72598169920396 7.57552167818875 8.31227856744136 7.76330138787643 6.92809865318997 7.75094817998526 7.369070370383 8.15116847902943 7.95649358584122 7.10065608580075 7.43116058788294 7.16076727100886 7.57259863080522 7.12769421946044 6.94807778632663 7.17038283328232 7.99589425106341 7.78306828906934 6.84270840079523 7.07701194056934 7.33206338865034 8.00789086117117 8.86728032755625 7.09102027139796 7.31606123194923 8.47601255929601 7.9235899708037 7.97680254639577 6.8399576863611 6.68367751800213 7.70178205506926 7.34670364616042 8.07559626866301 7.67460950423605 7.75343098919461 7.81023049261263 7.98442714022754 7.55421576382662 7.36711510231568 7.50426799241595 7.33754371314952 7.01662155263009 8.14660858068293 7.66267552725394 8.248776895729 7.35057243616455 7.93830417179918 8.42733898950493 8.09786197989923 7.36406818308933 8.01863119352384 8.24369503219869 7.43601800488386 8.29982022151736 7.54491382734032 7.81219737821918 7.05538123674497 8.02298752451658 8.91373373583196 8.83767658015263 7.72512328312442 7.66205897584483 8.32050577991484 8.85892934774372 8.1745249403536 7.59801205510062 8.25581639309643 8.32703148329874 8.30929713835383 8.36953902165286 8.00538839209759 8.88607045439477 8.4133506844718 8.81800515968076 7.62461517190897 7.32461325856492 8.53995349139699 8.22308393770893 8.49853958736928 8.29395889289108 7.728611481203 7.29358450798886 8.35661578038001 8.71134498838087 8.34725417660007 8.14132443491818 8.13167520395851 7.90075629831917 8.51226394391727 7.70869089014281 7.5688928791095 7.40131812059997 7.92435989766459 7.57260683829679 7.66092646017247 7.22208384450212 7.69145783927846 7.76608382625921 7.17295988287586 7.83135418144309 7.62422449218632 8.03185936357035 7.42944151834773 7.81307950554217 7.11083999573779 7.57600707400624 7.50640658909906 7.13207045289979 8.20702391450949 7.46006680146065 7.48831746186631 7.3738605656763 7.66219535203471 8.3672476008084 7.63850436567083 7.29322130984117 7.23069694400768 8.51127219087077 8.35174138391361 7.31318595345565 7.85638730958514 7.90165734117511 8.08108117799118 7.78410140843379 8.66184944830555 8.95998799435257 9.13759725120854 7.85588784846717 8.9368614367614 7.72083757519607 6.85208186998224 7.48982191361215 8.4004123918549 8.09375087238177 7.3604058253454 7.29027697176663 7.03802591315604 7.74759100395011 8.19722300930124 7.92027712386912 7.23807137356213 7.18143433316042 7.46782141477242 7.84459828319201 8.08507599897056 7.38471201645083 7.95119346048389 7.52846921834321 7.65571737310496 8.0477746570628 7.67258030767226 7.5086399604625 7.39317858564025 7.50760204425042 8.0584133340854 6.61337915208201 6.55449977989529 7.79255360324819 7.35104884880602 7.86181916535222 7.70793766108974 6.5283234388804 8.04872157435471 7.37679785362519 8.38391726829312 7.78924393462521 7.16688551638266 7.98870024536381 7.80868148378049 8.04473794139342 7.44695480159503 7.51733392930705 7.59782624327012 7.8307183464742 8.200224595501 7.01834420383998 7.07189081070852 7.26721876363513 7.78821024505432 7.7428348961909 6.72500501613625 7.20397272102793 7.83886571595573 8.37927873273145 7.88634743603746 8.26144435794085 7.54835789739308 6.78730430873772 7.38328884036186 8.24314579895174 7.34618237003416 7.18743569384875 7.85429712113795 6.60146287936515 7.84628242081048 8.13714195895549 7.09439664365803 7.80873674282652 7.71321179854299 8.14302006566881 7.40663453203738 7.86374490638565 7.73257495161578 7.53355905790885 8.12640499973108 7.46808112906797 7.81947649894945 7.07521619120562 7.46711721351197 8.5257870145552 7.48552452893654 7.78247109463713 7.38369665591408 7.76171779238318 7.54498219476375 7.09730455499039 7.78012969918755 7.70111809913635 8.23108112371577 7.79852114969245 7.53533554752451 8.19916578483956 7.82028206539497 7.95854810278831 7.79721228216152 8.0801355661877 7.16176206841055 8.08539904888223 7.4661649673644 7.73334767171077 7.25076852682406 7.62609720670253 7.85112042330522 7.33721366236638 7.98795091853611 7.50904086652542 6.94303851828622 7.57419796604336 7.32610284913619 8.35019626701533 8.42562826402726 7.07535780602637 7.47960193346255 8.58195834805496 7.56054404294125 8.21133498466973 6.85185119316505 6.73751887783917 7.5306214425303 7.94885530070753 8.29339515644487 8.70244978886976 6.3811581025713 7.7094105410915 8.18286114390706 8.45669434689586 7.3241326736497 7.3776106601291 6.83626484258762 7.40535519528474 7.41617941424396 7.21244286643137 7.8803951302337 7.61306694179086 7.92490218636667 9.58312282930245 8.40972215857817 7.47991343076084 7.37789622119024 7.53734895323022 8.38957900113582 7.4484805121969 7.18946163048916 7.58544329556435 7.92094871331294 8.33368000128228 7.71095152803218 7.18395348696366 7.11542017621612 8.30809442690244 7.89560831181416 7.66930543547502 6.98320621804129 8.07070918119166 7.2532615278304 8.30610555824528 7.85941883323632 7.2507141993367 7.43341478357366 7.35684515655722 8.07136111191563 7.45119737132913 7.44139561033786 7.49444674019692 7.65981483863457 7.96634356853505 7.23578512118351 7.69673878387998 7.34681749722681 8.16322337256107 8.89537652685485 7.4095630017314 8.08930612911727 7.80890472784879 8.22478031196466 8.43955020856909 7.15292256294583 7.72740951919281 7.03043017188303 8.18432808257131 8.01138926390795 7.63640668179691 7.63835083986559 7.17832009948311 8.66913863523972 8.74951768022697 7.84836605431847 7.93256316790386 7.44890588016043 7.3752626851687 8.83915836252667 6.93528891701058 7.42148210661674 7.38170333299027 7.65098582624482 7.74401094424119 7.30800546407433 7.16018163052854 7.54054948495236 8.021535578464 8.33106027217122 7.16603002231951 6.84827187660934 6.82089167184369 7.03295286365388 7.0940261629623 8.02002489674081 6.43059848777935 7.13150674519524 6.87331904565549 7.36014401504646 7.66250939981889 6.88859631830761 6.99862331867302 7.53140043169301 7.69991977683081 7.26335259296625 6.72540453817589 6.6745391145972 7.80357176472265 6.84044144593879 8.04446785433498 7.33917332951561 7.34685572924377 6.70043204478388 7.07313936668128 7.67033651522714 6.73724524883787 6.90724802669459 7.22946927128541 7.056081854894 7.39937798786363 6.88216141761156 7.55427360302871 6.84400224507876 7.35591670167986 7.16364838133989 6.22671823063266 7.01852861237109 7.2734553526952 7.09534011442124 7.96142559049429 7.25808210253149 6.93603194128031 7.19887756588874 7.00036371384219 7.61002567040291 7.16438120449252 6.88905463056647 7.3993145681597 6.63230727337458 7.59266472098037 7.32107860190005 6.77708925018124 7.45884204046338 7.30926540439904 7.31563798888511 7.26855903975056 7.09932325369906 6.97278952614811 7.71545776992943 8.30165046872112 7.50294787864805 6.8576167369062 7.16545575378803 7.30439254276468 7.473181236889 7.22231919931828 6.97896854624482 6.98303897969807 7.86558215425255 7.37867370587225 7.81656636852331 7.06224082496167 7.90259504803166 7.27468549117254 7.56801241601477 7.1593452125914 7.15546296849387 7.35646333893157 7.20296373739035 7.58689703101922 6.91306041324536 6.84171021137002 6.79284567594603 7.32031984851604 8.01042963115947 6.79760069678498 6.74414259457186 7.97529246306084 7.37462999477883 7.82907621384035 7.7460760218155 6.50185653103526 7.69159252917935 8.39302836040801 7.76438188438603 6.83576557055216 6.74877915591574 6.95910745815578 7.42623982144721 7.02400218545034 7.27206998597024 6.9089293520679 7.47054679454863 7.16244708575207 6.86429883835441 7.32395550587034 7.19549276742532 6.33241282830877 6.70759053329161 6.81484819008119 7.54426480034823 7.04812879104603 7.0149886688123 6.58821549952664 7.1459417203878 8.10476371435936 6.39974021310272 6.50529450720013 7.3161592969475 7.28842106494123 7.80372821352436 6.821948148268 2.59979625578436 6.98270178656916 8.14784463968064 6.98472951671304 7.16617167487063 6.6581415307701 7.08047638396628 6.58099576223043 7.78871413274648 7.11715761144043 7.04574736673136 7.45446739277873 7.16845533487017 6.9095694685678 7.0459749801463 7.03515387979988 7.24134865514073 7.35213357940706 6.79368844625182 6.80436999447954 7.21247662454728 7.71317332297784 6.86055650727125 7.9707348483514 6.7249769512538 7.01366368644097 7.02328525690348 7.29310192640945 7.29057495322306 7.6403424696661 6.90777612337412 7.56385838136592 6.76244843249948 7.51982870731974 6.64282780758792 7.26286188662919 6.63119348576411 6.74197572047377 6.80181232855332 6.79028279260252 6.71954302463641 6.58530405119793 7.90209387448069 6.95485405031086 7.0999095168256 6.68949411651044 6.43789717432484 6.5134255525227 7.53516268227172 7.15318546173717 7.36588689541253 6.97204000394405 6.38688840264204 7.76869893104188 6.77966309443057 6.90579839412578 7.10217276478475 6.89624053834123 8.16321489125685 7.02042035383456 7.05944144999025 7.17952675759495 8.17888312484157 8.05574571029064 6.76406315210604 7.27128928466014 7.37346818656207 7.57069398518391 7.40590958325208 6.7752800950307
Manes.07G141700.v6.1 4.24883441465084 4.12294770149171 4.41158910909716 5.39718514433223 4.61505889098338 4.65705132771059 4.60939778935737 3.82956472952542 4.85171988138348 4.16194926516013 3.49438284815064 3.48120591205738 3.32888032498958 3.44305187794855 4.2663614388908 3.1581819852139 4.42134335438774 3.80123086013542 4.19025221252293 3.89014654444277 4.58068053783174 4.45498256522445 4.13075262838132 4.78167921861277 2.59979625578436 2.59979625578436 4.29311282438368 4.3345954139311 4.03685567412286 4.62529979767761 3.9352190520913 4.72435018432142 4.53470872863372 6.27858305753663 3.534550744678 4.90704729312164 5.07224243856557 3.46275402627941 3.27237941274458 4.01109846268407 5.16760311716747 4.39599235985475 4.36431903329253 5.4834811209683 2.59979625578436 4.12900872040676 4.23189972093903 3.81420554761704 5.66876598716285 4.04532955057391 3.82252618082839 5.17533021456431 4.11879301316562 5.4289336556004 3.79492487585658 4.20398165241724 4.80046480131954 3.32378826321993 4.52197096483781 3.52567379773375 2.59979625578436 4.06320435278893 3.46883305524788 2.59979625578436 3.15500955286225 3.52897269545353 3.71564452659676 3.61176125378992 5.53970715256114 4.37218300504224 4.63026672461889 5.12445575422196 2.59979625578436 2.59979625578436 2.59979625578436 5.24133833711577 4.7499190954042 3.39101944330304 5.25660826372988 3.47446958302545 3.19937689101105 5.43373865136737 2.59979625578436 6.78425838926253 3.97849953507637 3.22543616017794 3.05429937403947 3.39107561198341 5.73328938126786 4.42142483690612 3.24973940342139 4.88223851395577 3.60878346568707 3.9774066105883 2.59979625578436 4.58682381998682 3.8525999553087 4.62404040498684 4.90426586072114 5.1901039523691 3.91555449463592 5.04866598035166 4.74303147123863 5.02245443786946 2.59979625578436 3.73453100833969 4.63268962077311 4.40716367560351 3.18709662403514 3.75626826634345 3.88289879926788 4.79400773017275 4.25803208930657 3.55255446331805 2.59979625578436 2.59979625578436 5.1005796924442 4.82444762630452 4.06807985226513 5.30286778246283 3.76903956309953 3.13872541349518 4.56815492701656 3.3030517261556 5.35715036890796 3.25674191122001 4.19815411948421 4.7229364053231 2.59979625578436 4.92815113095372 4.46004151807938 3.74662764509982 3.61472060837542 4.21701356221684 6.48686950649457 3.62601013591596 3.68169216283373 4.80182580265147 3.92849303385097 5.73319910131925 3.13589789482968 5.09745760993094 3.39336865034197 5.05361537929958 4.38603892073925 2.59979625578436 4.75138179588018 4.46243638093408 5.37430552462971 5.63881424190592 3.18241641221583 4.83741441754133 4.56331574606057 4.87276597163373 5.56942449212341 3.07194257290571 4.06805322863222 4.40543659329514 4.2322767231407 5.06858082732901 3.72886965259009 4.86402168119757 4.53597128754491 4.74077101418882 5.90495225962132 3.93594943360165 2.59979625578436 4.84489338257216 2.59979625578436 3.99632301936918 3.86323668388114 4.14353522123384 3.63619763016983 4.90073528209625 4.60014302335641 3.39808541971548 3.16417745732558 3.48071335577149 3.77009810007451 2.59979625578436 3.00869623363141 3.95472090710856 4.59103542277005 3.97330046164811 6.15555611342084 2.59979625578436 4.38168438001584 3.48846521147039 3.36040777907706 5.73754382273456 3.09391014913098 4.75735020121188 4.22648295032079 4.01359927356737 4.77974573507044 6.03890989350697 3.09039111622633 3.13848911460483 4.08818120565827 4.87944248630216 6.52371282377556 4.00736470007236 4.90060363142168 4.95260789306871 4.89345830223908 6.35964952971357 3.8194847780561 4.3842826889467 5.25649909543199 5.37963529303436 5.69184149418642 3.32563966480586 3.86268974792135 4.3581191834761 4.25372302693964 5.53311124520028 3.69953468483178 4.6995394071538 5.63783822190466 4.50795332640542 5.10870166805397 2.59979625578436 3.38420121746441 4.92083184347332 4.33185067394883 5.79296682205972 2.59979625578436 3.87965913939567 6.498641942842 4.20828405112052 6.11910962119875 3.63045880079437 3.84937861315303 4.86472495448254 4.75785638858533 5.32364952886415 3.93232793663572 5.14154905852131 5.12639871711835 4.52486173502647 7.04572228209775 4.69419455852561 4.82604345341202 5.53906078954149 3.67242295231915 6.004669985295 5.00906101495863 4.15222177570626 4.82648200123543 4.24453618817852 6.23292161445972 5.47366465181716 3.73114165719934 4.64042668928219 3.99137214596964 6.37962655830942 5.83224570338506 4.36023435280881 4.73000390715297 4.32894217317334 6.84117586069336 4.76175826503807 5.1373510237536 5.45985932294699 5.02575039113424 6.47739395833347 5.4129497756091 4.92332822780255 4.8779459989121 4.69944845400068 5.70344625379098 4.40358411801564 4.31962247511559 5.64323503166522 3.72459246314977 6.58293697079586 5.21893858152738 2.59979625578436 2.59979625578436 4.2644182074811 4.42041546236842 5.6974309530523 4.90101093711207 3.4551235647353 4.16400584633994 3.44193489375764 6.75998288996033 4.86101697241127 3.30593419081973 4.33524874671851 3.85978030151669 4.73146906539012 4.36794739559068 3.43641674032279 4.04680647161203 4.00124483017607 5.147119780566 3.77282643439476 4.18763574682705 4.47237527291673 4.4752942686859 5.01895730954084 4.29102689544524 2.59979625578436 4.04362598355541 4.42034734610677 5.54637234914945 2.59979625578436 4.07496338303498 5.22833884050586 5.11831897206066 5.70782220090872 4.38762886352103 3.43497551468937 4.12337786434941 3.38883758703688 5.01070106984494 3.63892444229326 3.70695848093967 4.05523283250473 3.76560242009159 4.33996055688758 3.41312046559163 3.48210799648643 4.53940249462993 4.4329873738678 5.20109618343898 4.38566084144501 4.54791539867778 5.41060516184879 4.12067944249787 6.55223729514429 2.59979625578436 4.45074956524763 5.1711968657875 4.55899955516518 5.72884575980585 4.86900923092411 4.60115349631999 4.80649588290584 4.23589915577333 6.66744654556284 3.34915287415242 4.18158490779625 5.36713365182628 4.50345289644287 6.01038979805944 4.71584763861738 4.65748233052916 5.00228208208766 3.71999682860615 5.42439271064753 2.59979625578436 4.41263823865059 4.40834040911436 4.376805288776 4.94677966869941 4.00720091010179 4.39918828188329 2.59979625578436 4.39734045192894 6.9978383952174 4.7486374420555 4.85029110890246 4.45788236704312 4.72749003899061 6.30778671880002 4.14638335318899 4.11702790825811 4.97037484671068 3.86386906578086 5.82674876495849 4.09826539111874 3.87502020477479 4.71005479575199 4.62432343837718 4.19794633068509 6.61683955251199 3.20164312672398 5.1249161472348 7.20532520540991 4.22149229367981 4.87805701696877 3.7212483429046 4.98509107186237 4.3295888853896 4.67593619520498 5.90652088950982 5.49291507488857 4.31791265464538 5.33440320769063 5.53260901940399 6.4027447748407 2.59979625578436 3.54359859920675 6.5283234388804 3.70776028893706 4.37475561807175 4.46694890166023 4.45994324232863 4.4106592586513 4.39617993931855 5.75968434093989 5.34814181004573 3.57093580047187 4.07260146844506 4.53578552123766 5.91891547779382 3.9337798867736 4.62004759947481 4.66353599150306 4.27810437405391 6.62848852077034 5.85981366279902 5.71796277753383 5.19496045285805 4.60919753914094 6.23432643439995 3.96263837881076 4.91752154773495 4.20552987826956 4.02150852666329 4.30115773173715 5.07622550731029 3.76265345273638 4.71339434435076 4.6300901036741 4.66133465553548 4.02214469408261 4.28817144464823 4.66707046195628 5.00937109714264 4.60750171083536 3.21735999960508 3.58226589904918 4.65552036794231 4.6278574683894 4.34730646413874 4.20905488681337 2.59979625578436 3.97326330232263 3.9513423975978 5.18187789933191 4.00673677425881 3.58442279894073 4.18680186450716 3.73391719046449 5.44830308661398 2.59979625578436 3.41665666789317 4.10435273656254 4.10701146366515 4.37728954412166 3.38322476864324 4.59396492194881 2.59979625578436 4.03505937012442 4.62945253809221 3.40965391507048 3.62110143186392 3.97834542545251 5.5008585573334 5.00233806634592 3.90453898640978 3.62936557031371 4.9475696891655 4.07060484097967 4.41024552649794 3.73256147324259 4.31867212949369 4.30752072405033 4.20477461671814 3.81332135652956 6.37288418727634 4.2612363289914 4.09452856167016 4.79430452672332 2.59979625578436 6.08663742974039 3.37057561147686 4.67227768416133 4.56199024695882 3.35064364855437 6.4442735910351 3.68336513273807 4.34168363524065 2.59979625578436 3.23264526912839 4.25934145628502 3.32485930650937 4.8610623243477 4.41826553467935 4.21177103240202 6.21936784216734 5.3602481479191 4.74793963322367 5.06133981688573 4.2539232495434 6.04906201543964 6.77991413210079 4.30558666440505 4.59980291294572 4.30905012490611 5.74968337812789 5.97988341272833 4.00913108774672 3.78036332938571 4.1379321892826 5.88735103658526 3.9303733531365 4.22918250897576 4.11114275804066 4.23089224699686 6.07155962905341 4.490756795485 3.5792875926982 4.24892851258154 4.54589820248288 6.28397938815548 3.94615840815916 4.67578859916206 5.08224447985404 4.27212337060156 6.40142796224773 3.37725547101701 4.28586589960127 4.60957755055174 4.20963365354964 6.20118203580997 4.45172425518615 4.70850937203904 4.3669221623173 3.93089668139833 5.77421921142777 3.88329761094553 5.0099990480018 5.24166796303925 5.07365174917435 5.75122727952219 4.87946895761204 4.69171528271106 5.0696712458555 4.92229256405774 5.52260773311546 3.74240741602712 4.54963449376279 5.99336437755989 3.9937534300386 5.90006140018152 4.70689341294896 5.1217606159659 4.80852324419101 4.0307671343721 5.58766868358711 2.59979625578436 3.48457547318 4.00785012171329 3.9983120469347 6.25313061017752 3.27322924455616 4.52521946497737 4.78705906455597 4.22061408370174 5.10061381117149 4.17112351917494 3.61641427842445 3.7769285957467 3.32081634279933 3.80813818017257 5.07983268341154 3.35805347339294 3.8732461473292 5.43846308275631 3.88775040400341 3.75469696613014 4.32921330976609 4.17740592806033 2.59979625578436 3.13903998395891 4.38275651510986 4.05382240138403 3.84733536790994 4.90124284578945 3.43056747566856 5.37405605848601 3.74825229684631 2.59979625578436 2.59979625578436 3.90241560980086 6.53768234803965 3.52399980726882 4.1777396243841 4.05211130470134 4.12243230657783 4.66258939390511 4.81418458684619 4.04753606093011 3.81388730747409 3.12478781716686 5.81831550850501 4.69567495998156 4.24072801918229 3.5091143569893 4.20433478037304 3.37588687910859 3.93970521812855 5.00718682030978 4.17420583023669 3.61701055796051 6.17159095914238 5.09465153705983 4.10724819640559 4.86192366656367 4.65570007969814 4.68087199137485 3.53056413452946 4.16372169111882 5.45667075841334 3.71406426675766 5.70354343247041 4.01749385760493 4.46440911258955 4.29344294093944 6.08526831458636 5.60733725888942 4.5351836467228 3.30409561387671 2.59979625578436 3.18330204680804 2.59979625578436 4.98574003949392 3.95201576043433 4.2631278394607 4.27552575341503 6.2486304453153 3.136598296543 2.59979625578436 4.66738241485045 4.40711821045092 5.75212299175058 2.59979625578436 2.59979625578436 3.803218555989 3.59353171185912 4.63580883323195 3.12734860701425 3.10979399629646 3.78576236349482 3.09747954102011 4.33366349290683 3.29367264049087 3.86545988394052 3.40690696027832 3.34233340375088 5.09091006079235 2.59979625578436 3.18142001825098 2.59979625578436 2.59979625578436 5.6615292233893 3.32868425701424 4.10196273544295 4.33715928327187 3.79370066237209 4.50477409244004 6.47473067159386 2.59979625578436 4.5055633790743 3.91213386020351 3.45993785358775 3.6450638254242 3.39597509573417 3.60460476561547 3.38273842837332 4.49601149518131 5.57306910614231 4.66049482384813 4.68702771941154 4.9308349115316 4.55829083984529 4.47705761142072 4.42828541265075 4.74245609954318 5.09401626130251 4.013064275457 3.78810574708488 2.59979625578436 3.23817512837546 5.43284111539091 4.52575542810401 4.79587404593374 3.14928056722215 4.77679392947842 4.87276593498529 4.4422187795895 6.88005601695744 4.91132918882594 4.06430571321121 4.6737687786086 3.23023422384682 6.21572456190192 4.28796603573824 4.65352005942584 3.56630584808651 4.42590945521725 5.9384851062994 3.79786838197514 5.29463735148875 4.3118689623613 5.53611786739466 5.92722679427764 4.84611828776606 5.00692471532986 4.74776381899269 5.12292951098428 6.50083395129695 5.0824571991209 4.52566286366271 3.87758396366912 4.72413198109715 5.43502331062022 3.26704859034321 4.24853291030848 4.92525820928777 4.00715525546964 5.68159746836055 3.57746323624451 4.44195239294302 4.21399704024519 3.63258420929194 5.32415234277675 4.64504393756029 4.74651325516781 4.60469712513921 5.61088024143791 6.46334512078903 3.91808341771681 5.07576146582527 3.72791025041151 3.93199932383111 6.53065394368351 4.2030356288482 4.39302346921139 5.75913267840645 4.24975888069076 3.28072078774946 2.59979625578436 6.14884222870602 4.17293905849448 3.71233198111385 4.38907894129213 3.61796802068616 4.58231484689042 4.91162526333746 3.12984163088293 5.43421626067871 3.10496040724535 3.63929620480223
Manes.07G141800.v6.1 3.14683983215409 2.59979625578436 3.03047684732533 2.59979625578436 3.2383473822611 2.59979625578436 2.59979625578436 3.11445218865464 2.59979625578436 3.263295019147 2.59979625578436 2.59979625578436 2.59979625578436 2.59979625578436 2.59979625578436 2.59979625578436 2.59979625578436 2.59979625578436 2.59979625578436 2.59979625578436 3.2129912889402 2.59979625578436 3.13138655775315 3.34898337200862 2.59979625578436 2.59979625578436 2.59979625578436 2.59979625578436 3.45177722385841 2.59979625578436 3.28513972525459 3.2385184270877 3.40635991829517 2.59979625578436 2.59979625578436 3.16878379002956 3.16493055238067 2.59979625578436 2.59979625578436 2.59979625578436 3.23201493111793 2.59979625578436 3.18911703177846 2.59979625578436 2.59979625578436 2.59979625578436 3.14070476119692 2.59979625578436 2.59979625578436 2.59979625578436 2.59979625578436 3.06715486812035 2.59979625578436 2.59979625578436 2.59979625578436 2.59979625578436 3.32198498486787 2.59979625578436 3.24813913044745 2.59979625578436 2.59979625578436 2.59979625578436 3.10654593426012 2.59979625578436 2.59979625578436 2.59979625578436 2.59979625578436 3.19194094230314 3.12093291120984 2.59979625578436 2.59979625578436 3.03420175286161 3.52011185534455 2.59979625578436 2.59979625578436 2.59979625578436 2.59979625578436 3.24847608250363 3.57044147755019 2.59979625578436 2.59979625578436 2.59979625578436 2.59979625578436 3.31900261704314 2.59979625578436 2.59979625578436 2.59979625578436 3.24852250119544 2.59979625578436 2.59979625578436 3.5115007869912 2.59979625578436 3.11194123837751 3.59169467750925 2.59979625578436 2.59979625578436 2.59979625578436 2.59979625578436 3.7885494984381 3.03824441707797 2.59979625578436 3.10849398345359 3.10904969198695 3.6506059273711 2.59979625578436 2.59979625578436 3.25897070105676 3.30468717862715 2.59979625578436 2.59979625578436 2.59979625578436 2.59979625578436 2.59979625578436 2.59979625578436 2.59979625578436 2.59979625578436 2.59979625578436 2.59979625578436 4.24659030957132 3.42147577135509 2.59979625578436 2.59979625578436 2.59979625578436 2.59979625578436 2.59979625578436 3.88240910578303 2.59979625578436 3.21516294932886 2.59979625578436 3.14854429515482 2.59979625578436 2.59979625578436 2.59979625578436 3.0891275296357 2.59979625578436 2.59979625578436 2.59979625578436 2.59979625578436 3.11715769885859 2.59979625578436 2.59979625578436 2.59979625578436 2.59979625578436 4.15631920762621 3.10567645987634 2.59979625578436 3.39788747209717 3.24166522631322 4.10615589359156 2.59979625578436 2.59979625578436 2.59979625578436 2.59979625578436 3.58662713358507 4.08636883725555 3.41052235213113 3.3572885702161 3.2043609590842 2.59979625578436 3.48059009761494 2.59979625578436 3.04070355142447 3.13501077494869 3.8277140618921 3.16701331005524 2.59979625578436 3.45050421449097 2.59979625578436 2.59979625578436 2.59979625578436 2.59979625578436 3.13618426178944 3.12628544447371 3.62050145251511 2.59979625578436 2.59979625578436 2.59979625578436 3.32270141304433 3.77009810007451 2.59979625578436 2.59979625578436 3.36064708397914 3.44873559807783 3.47085227979306 3.01860929541114 2.59979625578436 3.16817936116962 2.59979625578436 2.59979625578436 3.03334130892695 2.59979625578436 3.87500039845426 3.24239127858813 3.04160865887499 3.53779768437622 3.49662464265443 2.59979625578436 3.13848911460483 3.48383847847714 3.18271528704513 2.59979625578436 3.11468408518749 3.16689536194367 3.04772504160026 3.83335999253602 4.22271843479594 2.59979625578436 3.22829425332205 3.2670926519256 4.40929173294704 2.59979625578436 3.11572183528983 3.73616914873223 3.27611731718091 3.37140050762372 3.00967619553112 2.59979625578436 3.3545076278657 2.59979625578436 3.02576765931864 2.59979625578436 2.59979625578436 2.59979625578436 3.38008103418363 4.33185067394883 3.56356945436749 2.59979625578436 3.65568174542466 2.59979625578436 3.73551442312556 3.34176463353204 3.40474794282282 3.12315809278075 2.59979625578436 3.13920880252861 3.34376290195548 2.59979625578436 3.89979400114707 3.43218861185877 4.52486173502647 2.59979625578436 2.59979625578436 2.59979625578436 3.26876126171489 2.59979625578436 2.59979625578436 2.59979625578436 3.21070493893527 2.59979625578436 3.79255463593721 3.35413872164702 3.48725331849201 2.59979625578436 3.27713638788058 3.67897656628886 4.09152716741015 2.59979625578436 3.18760828080912 3.53421281753572 3.17608306896042 2.59979625578436 2.59979625578436 3.19556340470997 3.59084932441133 3.07878727232066 3.11512830171232 2.59979625578436 3.17356662868593 3.76993209506102 3.26904104433001 2.59979625578436 2.59979625578436 3.14632375028407 4.37916914598872 3.96143642739187 3.07270803269098 3.49834410633833 2.59979625578436 3.79793381884116 3.4935273524097 4.2474224683004 3.35219443992066 3.16701465435691 3.09839870207427 4.54270447369722 2.59979625578436 3.11424136611794 2.59979625578436 3.89059840223539 3.53456210212037 3.41150002700353 3.25348081783336 3.16332247699915 4.01217389169185 3.34567679932435 3.94042747078696 2.59979625578436 3.67528607409489 3.18590979373873 3.88433315935748 3.50719198956029 2.59979625578436 2.59979625578436 2.59979625578436 3.70977069704653 5.46947103200488 3.88996621266139 3.40968187193882 2.59979625578436 3.79327768619068 4.44325925824805 3.53945940346149 3.19774625800259 4.00985504736288 3.50591962117144 3.70258396608002 3.60063610421536 2.59979625578436 4.13133160168577 2.59979625578436 4.52772928243682 2.59979625578436 3.58962556786357 3.11444189945037 3.44068119535472 3.82017398648223 3.29274630253399 3.08857273903009 3.90959303116827 3.94754652835282 3.38617171524093 3.36930499807517 2.59979625578436 3.71526741289055 3.71901086273931 4.15962808971803 4.17054209038837 2.59979625578436 2.59979625578436 3.29403745424245 3.14215221956444 2.59979625578436 2.59979625578436 3.33517525269574 3.17283095979864 3.99113722792646 3.0961917105276 3.81186068293734 3.61411445291512 3.06601140229909 3.25721121744889 2.59979625578436 3.15916706065669 3.20704156102309 3.17763575246582 4.47797275641322 2.59979625578436 3.51044221122479 4.00832030837389 4.34673173643139 4.53453627651365 2.59979625578436 2.59979625578436 3.77295398980866 3.45536050003636 3.75649269451686 2.59979625578436 3.31762165171637 3.15779812644779 2.59979625578436 3.45706014466126 3.85087221439637 3.54237083727351 2.59979625578436 4.07088407117361 3.02864738326235 4.28041140060183 3.25463556543704 2.59979625578436 3.78564216104851 3.99533169006897 3.80396395277201 4.06685169034419 3.11136320296335 4.0263835287223 3.35646070222803 2.59979625578436 3.49030898711636 3.90278704758699 3.12273955512324 3.52342389776374 2.59979625578436 2.59979625578436 2.59979625578436 3.80475394054181 2.59979625578436 4.18941028665684 3.74131845920121 2.59979625578436 3.25797369082606 3.83928738503629 3.54039886021135 2.59979625578436 3.8589781122172 3.57093580047187 3.35977791636333 3.47516363191189 3.32860106906141 2.59979625578436 3.78969911539177 3.27040979766199 4.38147811181614 2.59979625578436 3.23107304392998 3.52428154965526 3.69209890104218 4.46402020427502 2.59979625578436 4.20574069759034 3.25894527343764 3.5901497985518 4.06454665225413 2.59979625578436 3.75882621456763 3.37256917773833 3.50203005288194 3.78744223106535 3.38263384089915 2.59979625578436 4.15424656868395 3.11298070489525 4.09110545771617 3.07202167120568 2.59979625578436 3.30108436898664 3.40508134271753 3.8603873958249 2.59979625578436 3.43507825794058 3.73239061372913 3.97326330232263 3.84060021691919 3.52947891353982 2.59979625578436 3.30265235045542 3.18557612127935 4.04122565012221 2.59979625578436 2.59979625578436 3.7405533367151 3.07216302101005 5.44403069669615 2.59979625578436 2.59979625578436 3.13589593959261 3.11769933174954 4.11506731918885 3.19467141427376 3.07142817417063 3.19755199553219 3.65809315207231 4.11070147214262 3.02358893173204 2.59979625578436 3.52443037232006 3.76773731068646 4.14348170227437 3.48022939644345 3.97087468805563 3.00594591942254 3.19855137885276 3.13091120944092 2.59979625578436 2.59979625578436 3.37519338652555 3.09151528685361 3.22831015235155 2.59979625578436 3.83816916026001 3.67761256886819 3.41253877880521 3.48836367183064 2.59979625578436 3.54425400981323 2.59979625578436 2.59979625578436 2.59979625578436 2.59979625578436 3.71885506342396 2.59979625578436 4.0206611812451 3.79323834796597 3.23608720942091 3.8723514461441 2.59979625578436 4.13339209765861 3.67046185959629 4.74069382252274 3.57485221678413 2.59979625578436 3.32965303865418 2.59979625578436 3.84166202771678 4.11308864338442 2.59979625578436 3.1505585915272 2.59979625578436 3.59922678175207 2.59979625578436 2.59979625578436 3.72863384547488 4.0313107325907 4.29618547254373 2.59979625578436 3.35802627900853 3.78867056354692 3.04736748769776 3.77754747967347 2.59979625578436 2.59979625578436 3.09055428047105 2.59979625578436 4.00870450900245 2.59979625578436 3.80834713963737 3.5589910470301 2.59979625578436 3.56037036349483 2.59979625578436 2.59979625578436 3.28720428082605 3.39133175835895 2.59979625578436 2.59979625578436 3.18881389019315 2.59979625578436 3.4978365852273 5.75216899321248 2.59979625578436 2.59979625578436 3.48037588270895 3.10526400266323 4.03085070798866 2.59979625578436 2.59979625578436 2.59979625578436 3.83744758062003 3.60387661756193 3.74402143797072 2.59979625578436 4.63794035180029 2.59979625578436 4.0307671343721 2.59979625578436 2.59979625578436 2.59979625578436 2.59979625578436 3.00173983477685 3.33659959047805 3.07812638981679 2.59979625578436 3.13403103541172 3.32032749209579 3.0753039300318 2.59979625578436 2.59979625578436 3.2004768242502 3.11225860773288 3.25897829856142 3.63459143030087 3.13901363613911 3.59848267571914 2.59979625578436 4.18718929690631 3.95292780955775 2.59979625578436 2.59979625578436 4.07673701690803 3.52338752856881 2.59979625578436 3.46235777925282 3.23796702278507 3.47100709436022 2.59979625578436 2.59979625578436 2.59979625578436 3.28089785406808 2.59979625578436 3.58478682437396 3.19337031441694 2.59979625578436 2.59979625578436 2.59979625578436 3.75685344036857 2.59979625578436 2.59979625578436 3.16658854311766 3.60043099403342 3.94698654957006 3.3217847703779 2.59979625578436 3.78966341899362 3.13052693773863 3.03412909987516 3.68487892531134 2.59979625578436 2.59979625578436 4.00234022289033 3.11624245650931 2.59979625578436 3.60798097877415 3.49579071812971 3.14237529736743 3.05399940778521 2.59979625578436 2.59979625578436 4.16372169111882 2.59979625578436 2.59979625578436 3.44518071866167 2.59979625578436 3.72416687134683 3.68569758297786 3.22310506880101 2.59979625578436 3.22322736688131 2.59979625578436 2.59979625578436 2.59979625578436 2.59979625578436 2.59979625578436 3.95201576043433 4.15069733872885 3.34680674814643 3.64182534636077 2.59979625578436 2.59979625578436 3.73196407753729 2.59979625578436 3.14201754722178 2.59979625578436 4.421152439303 3.803218555989 2.59979625578436 3.13258002656255 3.75491940229786 3.10979399629646 3.20516644634206 3.45357611062151 3.7341416335537 2.59979625578436 3.50863035512316 3.52788263827347 3.1277135856963 2.59979625578436 2.59979625578436 2.59979625578436 2.59979625578436 2.59979625578436 2.59979625578436 3.32868425701424 3.15183655154252 4.33715928327187 2.59979625578436 3.99216097832766 3.45454556694801 2.59979625578436 3.10899527952792 3.62972932026475 3.67866937846358 2.59979625578436 2.59979625578436 2.59979625578436 3.38273842837332 3.06479868293381 3.68940288429935 2.59979625578436 3.11870604035815 3.2427149139147 3.18171305316302 2.59979625578436 2.59979625578436 2.59979625578436 2.59979625578436 3.76822406450775 3.14315768447763 2.59979625578436 3.49552710710383 2.59979625578436 4.11224313051273 2.59979625578436 2.59979625578436 3.52129112065354 3.85064831246621 4.07961686378241 3.32630363502723 2.59979625578436 2.59979625578436 2.59979625578436 4.29750117352092 3.12901589028519 3.24657439596401 3.35651622161544 3.08978059537946 3.15933867912396 4.00553713877279 3.37029531578803 2.59979625578436 3.3044068221996 4.18997441648854 3.95303294201769 2.59979625578436 2.59979625578436 2.59979625578436 3.80703411409898 2.59979625578436 2.59979625578436 2.59979625578436 3.65393620300245 4.42589571116674 2.59979625578436 3.26704859034321 2.59979625578436 3.20476569301684 2.59979625578436 2.59979625578436 2.59979625578436 3.70954315675184 3.43782853744042 3.74870207063688 3.91655510433263 3.15164342911053 3.51813431289006 3.0410586930376 2.59979625578436 2.59979625578436 3.32166868968202 2.59979625578436 2.59979625578436 3.28340384350047 4.1442161609005 2.59979625578436 2.59979625578436 3.66929908841205 3.51516365326081 3.55423144868542 2.59979625578436 2.59979625578436 2.59979625578436 3.71233198111385 2.59979625578436 2.59979625578436 2.59979625578436 3.08270106822196 2.59979625578436 3.54902121927956 2.59979625578436 2.59979625578436
Manes.07G141900.v6.1 2.59979625578436 2.59979625578436 2.59979625578436 2.59979625578436 2.59979625578436 2.59979625578436 2.59979625578436 2.59979625578436 2.59979625578436 2.59979625578436 2.59979625578436 2.59979625578436 2.59979625578436 2.59979625578436 2.59979625578436 2.59979625578436 2.59979625578436 2.59979625578436 2.59979625578436 2.59979625578436 2.59979625578436 2.59979625578436 2.59979625578436 2.59979625578436 2.59979625578436 2.59979625578436 2.59979625578436 2.59979625578436 2.59979625578436 2.59979625578436 2.59979625578436 2.59979625578436 2.59979625578436 2.59979625578436 2.59979625578436 2.59979625578436 2.59979625578436 2.59979625578436 2.59979625578436 2.59979625578436 2.59979625578436 2.59979625578436 2.59979625578436 2.59979625578436 2.59979625578436 2.59979625578436 2.59979625578436 2.59979625578436 2.59979625578436 2.59979625578436 2.59979625578436 3.06715486812035 2.59979625578436 2.59979625578436 2.59979625578436 2.59979625578436 2.59979625578436 2.59979625578436 2.59979625578436 2.59979625578436 2.59979625578436 2.59979625578436 2.59979625578436 2.59979625578436 2.59979625578436 2.59979625578436 2.59979625578436 2.59979625578436 2.59979625578436 2.59979625578436 2.59979625578436 2.59979625578436 2.59979625578436 2.59979625578436 2.59979625578436 2.59979625578436 2.59979625578436 2.59979625578436 2.59979625578436 2.59979625578436 2.59979625578436 2.59979625578436 2.59979625578436 2.59979625578436 2.59979625578436 2.59979625578436 3.05429937403947 2.59979625578436 2.59979625578436 2.59979625578436 2.59979625578436 2.59979625578436 2.59979625578436 2.59979625578436 2.59979625578436 2.59979625578436 2.59979625578436 2.59979625578436 2.59979625578436 2.59979625578436 2.59979625578436 2.59979625578436 2.59979625578436 2.59979625578436 2.59979625578436 2.59979625578436 2.59979625578436 2.59979625578436 2.59979625578436 2.59979625578436 2.59979625578436 2.59979625578436 2.59979625578436 2.59979625578436 2.59979625578436 2.59979625578436 2.59979625578436 2.59979625578436 2.59979625578436 2.59979625578436 2.59979625578436 2.59979625578436 2.59979625578436 2.59979625578436 2.59979625578436 2.59979625578436 2.59979625578436 2.59979625578436 2.59979625578436 2.59979625578436 2.59979625578436 2.59979625578436 2.59979625578436 2.59979625578436 2.59979625578436 2.59979625578436 2.59979625578436 2.59979625578436 2.59979625578436 2.59979625578436 2.59979625578436 2.59979625578436 2.59979625578436 2.59979625578436 2.59979625578436 2.59979625578436 2.59979625578436 2.59979625578436 2.59979625578436 2.59979625578436 2.59979625578436 2.59979625578436 2.59979625578436 2.59979625578436 2.59979625578436 2.59979625578436 2.59979625578436 2.59979625578436 2.59979625578436 2.59979625578436 2.59979625578436 2.59979625578436 2.59979625578436 2.59979625578436 2.59979625578436 2.59979625578436 2.59979625578436 2.59979625578436 2.59979625578436 2.59979625578436 2.59979625578436 2.59979625578436 2.59979625578436 2.59979625578436 2.59979625578436 2.59979625578436 2.59979625578436 2.59979625578436 2.59979625578436 2.59979625578436 2.59979625578436 2.59979625578436 2.59979625578436 2.59979625578436 2.59979625578436 2.59979625578436 2.59979625578436 2.59979625578436 2.59979625578436 2.59979625578436 2.59979625578436 2.59979625578436 2.59979625578436 2.59979625578436 2.59979625578436 2.59979625578436 2.59979625578436 2.59979625578436 2.59979625578436 2.59979625578436 2.59979625578436 2.59979625578436 3.16689536194367 2.59979625578436 2.59979625578436 2.59979625578436 2.59979625578436 2.59979625578436 2.59979625578436 2.59979625578436 2.59979625578436 2.59979625578436 2.59979625578436 3.08019605297528 2.59979625578436 2.59979625578436 2.59979625578436 2.59979625578436 2.59979625578436 2.59979625578436 2.59979625578436 2.59979625578436 2.59979625578436 2.59979625578436 2.59979625578436 2.59979625578436 2.59979625578436 2.59979625578436 2.59979625578436 2.59979625578436 2.59979625578436 2.59979625578436 2.59979625578436 2.59979625578436 2.59979625578436 2.59979625578436 2.59979625578436 2.59979625578436 2.59979625578436 2.59979625578436 2.59979625578436 2.59979625578436 2.59979625578436 2.59979625578436 2.59979625578436 2.59979625578436 2.59979625578436 2.59979625578436 2.59979625578436 2.59979625578436 2.59979625578436 2.59979625578436 2.59979625578436 2.59979625578436 2.59979625578436 2.59979625578436 2.59979625578436 2.59979625578436 2.59979625578436 2.59979625578436 2.59979625578436 2.59979625578436 2.59979625578436 3.04994649852283 2.59979625578436 2.59979625578436 2.59979625578436 2.59979625578436 2.59979625578436 2.59979625578436 2.59979625578436 2.59979625578436 2.59979625578436 2.59979625578436 2.59979625578436 2.59979625578436 2.59979625578436 2.59979625578436 2.59979625578436 2.59979625578436 2.59979625578436 2.59979625578436 2.59979625578436 2.59979625578436 2.59979625578436 2.59979625578436 2.59979625578436 3.08773589500831 2.59979625578436 2.59979625578436 2.59979625578436 2.59979625578436 2.59979625578436 2.59979625578436 2.59979625578436 2.59979625578436 2.59979625578436 2.59979625578436 2.59979625578436 2.59979625578436 2.59979625578436 2.59979625578436 2.59979625578436 2.59979625578436 2.59979625578436 2.59979625578436 2.59979625578436 2.59979625578436 2.59979625578436 3.14562636105081 2.59979625578436 2.59979625578436 2.59979625578436 3.19442034293909 2.59979625578436 2.59979625578436 2.59979625578436 2.59979625578436 2.59979625578436 2.59979625578436 2.59979625578436 2.59979625578436 2.59979625578436 2.59979625578436 2.59979625578436 2.59979625578436 2.59979625578436 2.59979625578436 2.59979625578436 2.59979625578436 2.59979625578436 2.59979625578436 2.59979625578436 2.59979625578436 2.59979625578436 2.59979625578436 2.59979625578436 2.59979625578436 2.59979625578436 2.59979625578436 2.59979625578436 2.59979625578436 2.59979625578436 2.59979625578436 2.59979625578436 2.59979625578436 2.59979625578436 2.59979625578436 2.59979625578436 2.59979625578436 2.59979625578436 2.59979625578436 2.59979625578436 2.59979625578436 2.59979625578436 2.59979625578436 2.59979625578436 2.59979625578436 2.59979625578436 2.59979625578436 2.59979625578436 2.59979625578436 2.59979625578436 2.59979625578436 2.59979625578436 2.59979625578436 2.59979625578436 2.59979625578436 2.59979625578436 2.59979625578436 2.59979625578436 2.59979625578436 2.59979625578436 2.59979625578436 2.59979625578436 2.59979625578436 2.59979625578436 2.59979625578436 2.59979625578436 2.59979625578436 2.59979625578436 2.59979625578436 3.17468152259091 2.59979625578436 2.59979625578436 2.59979625578436 2.59979625578436 2.59979625578436 2.59979625578436 2.59979625578436 2.59979625578436 2.59979625578436 2.59979625578436 2.59979625578436 2.59979625578436 2.59979625578436 2.59979625578436 2.59979625578436 2.59979625578436 2.59979625578436 2.59979625578436 2.59979625578436 2.59979625578436 2.59979625578436 2.59979625578436 2.59979625578436 2.59979625578436 2.59979625578436 2.59979625578436 3.14391809079161 2.59979625578436 2.59979625578436 2.59979625578436 2.59979625578436 2.59979625578436 2.59979625578436 2.59979625578436 2.59979625578436 2.59979625578436 2.59979625578436 2.59979625578436 2.59979625578436 2.59979625578436 2.59979625578436 2.59979625578436 2.59979625578436 2.59979625578436 2.59979625578436 2.59979625578436 2.59979625578436 2.59979625578436 2.59979625578436 2.59979625578436 2.59979625578436 2.59979625578436 2.59979625578436 2.59979625578436 2.59979625578436 2.59979625578436 2.59979625578436 2.59979625578436 2.59979625578436 2.59979625578436 2.59979625578436 2.59979625578436 3.01541759514865 2.59979625578436 2.59979625578436 2.59979625578436 2.59979625578436 2.59979625578436 2.59979625578436 2.59979625578436 2.59979625578436 2.59979625578436 2.59979625578436 2.59979625578436 2.59979625578436 2.59979625578436 2.59979625578436 2.59979625578436 2.59979625578436 2.59979625578436 2.59979625578436 2.59979625578436 2.59979625578436 2.59979625578436 2.59979625578436 2.59979625578436 3.00594591942254 2.59979625578436 2.59979625578436 2.59979625578436 2.59979625578436 2.59979625578436 2.59979625578436 2.59979625578436 2.59979625578436 2.59979625578436 2.59979625578436 2.59979625578436 2.59979625578436 2.59979625578436 3.37541245998031 2.59979625578436 2.59979625578436 2.59979625578436 2.59979625578436 2.59979625578436 2.59979625578436 2.59979625578436 2.59979625578436 2.59979625578436 2.59979625578436 2.59979625578436 2.59979625578436 2.59979625578436 2.59979625578436 2.59979625578436 2.59979625578436 2.59979625578436 2.59979625578436 2.59979625578436 2.59979625578436 2.59979625578436 2.59979625578436 2.59979625578436 2.59979625578436 2.59979625578436 2.59979625578436 2.59979625578436 2.59979625578436 2.59979625578436 2.59979625578436 2.59979625578436 2.59979625578436 2.59979625578436 2.59979625578436 2.59979625578436 2.59979625578436 2.59979625578436 2.59979625578436 3.03997188674666 3.1975645660093 2.59979625578436 2.59979625578436 2.59979625578436 2.59979625578436 2.59979625578436 2.59979625578436 2.59979625578436 2.59979625578436 2.59979625578436 2.59979625578436 2.59979625578436 2.59979625578436 2.59979625578436 2.59979625578436 2.59979625578436 2.59979625578436 2.59979625578436 2.59979625578436 2.59979625578436 2.59979625578436 2.59979625578436 2.59979625578436 2.59979625578436 2.59979625578436 2.59979625578436 2.59979625578436 2.59979625578436 2.59979625578436 2.59979625578436 2.59979625578436 2.59979625578436 2.59979625578436 2.59979625578436 2.59979625578436 2.59979625578436 2.59979625578436 2.59979625578436 2.59979625578436 2.59979625578436 2.59979625578436 2.59979625578436 2.59979625578436 2.59979625578436 2.59979625578436 2.59979625578436 2.59979625578436 2.59979625578436 2.59979625578436 2.59979625578436 2.59979625578436 2.59979625578436 2.59979625578436 2.59979625578436 2.59979625578436 2.59979625578436 2.59979625578436 2.59979625578436 2.59979625578436 2.59979625578436 2.59979625578436 2.59979625578436 2.59979625578436 2.59979625578436 2.59979625578436 2.59979625578436 2.59979625578436 2.59979625578436 2.59979625578436 2.59979625578436 2.59979625578436 2.59979625578436 2.59979625578436 2.59979625578436 2.59979625578436 2.59979625578436 2.59979625578436 2.59979625578436 2.59979625578436 2.59979625578436 2.59979625578436 2.59979625578436 2.59979625578436 2.59979625578436 2.59979625578436 2.59979625578436 2.59979625578436 2.59979625578436 2.59979625578436 2.59979625578436 2.59979625578436 2.59979625578436 2.59979625578436 2.59979625578436 2.59979625578436 2.59979625578436 2.59979625578436 2.59979625578436 2.59979625578436 2.59979625578436 2.59979625578436 2.59979625578436 2.59979625578436 2.59979625578436 2.59979625578436 2.59979625578436 2.59979625578436 2.59979625578436 2.59979625578436 2.59979625578436 2.59979625578436 2.59979625578436 2.59979625578436 2.59979625578436 2.59979625578436 2.59979625578436 2.59979625578436 2.59979625578436 2.59979625578436 2.59979625578436 2.59979625578436 2.59979625578436 2.59979625578436 2.59979625578436 2.59979625578436 2.59979625578436 2.59979625578436 2.59979625578436 2.59979625578436 2.59979625578436 2.59979625578436 2.59979625578436 2.59979625578436 2.59979625578436 2.59979625578436 2.59979625578436 2.59979625578436 2.59979625578436 2.59979625578436 2.59979625578436 2.59979625578436 2.59979625578436 2.59979625578436 2.59979625578436 2.59979625578436 2.59979625578436 2.59979625578436 2.59979625578436 2.59979625578436 2.59979625578436 2.59979625578436 2.59979625578436 2.59979625578436 2.59979625578436 2.59979625578436 2.59979625578436 2.59979625578436 2.59979625578436 2.59979625578436 2.59979625578436 2.59979625578436 2.59979625578436 2.59979625578436 2.59979625578436 2.59979625578436 2.59979625578436 2.59979625578436 2.59979625578436 2.59979625578436 2.59979625578436 2.59979625578436 2.59979625578436 2.59979625578436 2.59979625578436 2.59979625578436 2.59979625578436 2.59979625578436 2.59979625578436 2.59979625578436 2.59979625578436 2.59979625578436 2.59979625578436 2.59979625578436 2.59979625578436 2.59979625578436 2.59979625578436 2.59979625578436 2.59979625578436 2.59979625578436 2.59979625578436 2.59979625578436 2.59979625578436 2.59979625578436 2.59979625578436 2.59979625578436 2.59979625578436 2.59979625578436 2.59979625578436 2.59979625578436 2.59979625578436 2.59979625578436 2.59979625578436 2.59979625578436 2.59979625578436 2.59979625578436 2.59979625578436 2.59979625578436 2.59979625578436 2.59979625578436 2.59979625578436 2.59979625578436 2.59979625578436 2.59979625578436 2.59979625578436 2.59979625578436 2.59979625578436 2.59979625578436 2.59979625578436 2.59979625578436 2.59979625578436 2.59979625578436 2.59979625578436 2.59979625578436 2.59979625578436 2.59979625578436 2.59979625578436 2.59979625578436 2.59979625578436 2.59979625578436 2.59979625578436 2.59979625578436 2.59979625578436 2.59979625578436 2.59979625578436 2.59979625578436
Manes.07G142000.v6.1 2.59979625578436 2.59979625578436 2.59979625578436 2.59979625578436 2.59979625578436 2.59979625578436 2.59979625578436 2.59979625578436 2.59979625578436 2.59979625578436 3.05243133298284 2.59979625578436 2.59979625578436 2.59979625578436 2.59979625578436 3.1581819852139 2.59979625578436 5.05673170833259 3.27626599380655 2.59979625578436 3.46069714102254 2.59979625578436 3.13138655775315 2.59979625578436 2.59979625578436 2.59979625578436 2.59979625578436 2.59979625578436 2.59979625578436 2.59979625578436 2.59979625578436 2.59979625578436 2.59979625578436 3.19522409136653 2.59979625578436 2.59979625578436 2.59979625578436 2.59979625578436 2.59979625578436 2.59979625578436 2.59979625578436 2.59979625578436 2.59979625578436 4.01013362095992 2.59979625578436 2.59979625578436 3.14070476119692 3.1556293923897 2.59979625578436 2.59979625578436 2.59979625578436 3.25791388366613 2.59979625578436 2.59979625578436 2.59979625578436 3.28257618553174 3.1130976494983 2.59979625578436 2.59979625578436 2.59979625578436 2.59979625578436 2.59979625578436 3.10654593426012 2.59979625578436 2.59979625578436 2.59979625578436 3.16805095130771 2.59979625578436 2.59979625578436 2.59979625578436 3.20611898545288 2.59979625578436 2.59979625578436 2.59979625578436 2.59979625578436 2.59979625578436 3.33639421091845 2.59979625578436 3.57044147755019 2.59979625578436 3.44184362766157 2.59979625578436 2.59979625578436 2.59979625578436 2.59979625578436 2.59979625578436 2.59979625578436 2.59979625578436 2.59979625578436 2.59979625578436 2.59979625578436 2.59979625578436 2.59979625578436 2.59979625578436 2.59979625578436 2.59979625578436 3.00717831127145 3.52803227847844 2.59979625578436 2.59979625578436 2.59979625578436 2.59979625578436 2.59979625578436 2.59979625578436 2.59979625578436 3.11766270619839 3.06791173847519 3.66305009076963 2.59979625578436 2.59979625578436 2.59979625578436 2.59979625578436 3.68171689201056 3.27950361820524 2.59979625578436 2.59979625578436 2.59979625578436 3.45406892818204 3.17519681097436 2.59979625578436 2.59979625578436 3.13872541349518 2.59979625578436 2.59979625578436 2.59979625578436 2.59979625578436 2.59979625578436 3.21516294932886 2.59979625578436 3.37130380600997 2.59979625578436 3.74662764509982 2.59979625578436 2.59979625578436 2.59979625578436 3.2005024480778 3.23404875933684 3.42743776871339 2.59979625578436 3.70176467234202 2.59979625578436 3.41213166059614 2.59979625578436 2.59979625578436 2.59979625578436 2.59979625578436 2.59979625578436 3.38277700222404 2.59979625578436 2.59979625578436 2.59979625578436 3.58821161658991 3.45226107684251 2.59979625578436 3.18288021682041 3.07194257290571 3.13846362547094 2.59979625578436 3.07495913220232 2.59979625578436 2.59979625578436 2.59979625578436 3.13501077494869 3.27009222077054 2.59979625578436 2.59979625578436 2.59979625578436 3.07465554562221 2.59979625578436 2.59979625578436 2.59979625578436 2.59979625578436 3.12628544447371 3.06384658117584 2.59979625578436 2.59979625578436 2.59979625578436 3.32270141304433 2.59979625578436 2.59979625578436 2.59979625578436 2.59979625578436 3.20435226905395 2.9940602321428 2.59979625578436 3.13068999412181 3.71588791228863 3.04936763595227 3.14070663490831 2.59979625578436 2.59979625578436 2.59979625578436 2.59979625578436 3.04160865887499 3.10743416573937 2.59979625578436 2.59979625578436 2.59979625578436 2.59979625578436 2.59979625578436 2.59979625578436 2.59979625578436 3.56999139100163 3.04772504160026 2.59979625578436 2.59979625578436 2.59979625578436 3.48186864689569 3.41353882279526 3.02986544421834 2.59979625578436 2.59979625578436 3.4134412798777 3.08019605297528 2.59979625578436 3.00967619553112 3.10108304697002 3.1364641154621 2.59979625578436 3.4427930809436 2.59979625578436 3.07737644082094 3.15782640238907 2.59979625578436 3.07224328759053 2.59979625578436 2.59979625578436 2.59979625578436 2.59979625578436 2.9870565861914 3.0312983665093 2.59979625578436 2.59979625578436 2.59979625578436 3.13920880252861 2.59979625578436 2.59979625578436 3.43823763246653 3.61254156417268 3.37329820666967 2.59979625578436 2.59979625578436 3.0699466230511 3.07492497937578 2.59979625578436 2.59979625578436 2.59979625578436 3.21070493893527 3.33193592708876 2.59979625578436 2.59979625578436 2.59979625578436 2.59979625578436 3.27713638788058 2.59979625578436 3.32702834205485 2.59979625578436 2.59979625578436 3.14550218000467 2.59979625578436 2.59979625578436 2.59979625578436 2.59979625578436 3.4895835083083 3.27415149574588 2.59979625578436 2.59979625578436 3.17356662868593 2.59979625578436 3.0751254337643 3.04165461401528 2.59979625578436 3.14632375028407 2.59979625578436 3.25999495487418 3.63936309198249 2.59979625578436 2.59979625578436 2.59979625578436 2.59979625578436 3.09920040061693 2.59979625578436 3.83796871461078 2.59979625578436 2.59979625578436 3.19944276628065 3.11424136611794 2.59979625578436 2.59979625578436 3.53456210212037 2.59979625578436 2.59979625578436 2.59979625578436 2.59979625578436 2.59979625578436 3.21644556534013 2.59979625578436 3.2892755442546 3.42317760654825 3.45614966072342 2.59979625578436 3.3438924755943 3.27020841900006 3.21057785747254 3.16495280147876 3.20991460941355 3.98626739876743 2.59979625578436 3.22373713132186 3.36724785466784 3.42897032873693 2.59979625578436 2.59979625578436 3.76550897345009 3.24569782192461 2.59979625578436 2.59979625578436 2.59979625578436 2.59979625578436 2.59979625578436 3.6159717350813 2.59979625578436 2.59979625578436 3.11444189945037 3.2895478140268 3.41198659639537 2.59979625578436 2.59979625578436 2.59979625578436 3.56947755124733 2.59979625578436 2.59979625578436 2.59979625578436 3.87794310174846 3.52099072017288 2.59979625578436 2.59979625578436 2.59979625578436 3.6587341302309 3.86976790507812 2.59979625578436 2.59979625578436 2.59979625578436 2.59979625578436 3.85008500517609 3.66820388359967 2.59979625578436 3.06942971940629 3.61411445291512 2.59979625578436 2.59979625578436 2.59979625578436 2.59979625578436 2.59979625578436 2.59979625578436 3.55880419163474 2.59979625578436 3.06075262526231 3.37363417613735 4.02181314734147 3.58139977578277 2.59979625578436 2.59979625578436 2.59979625578436 3.03225364507438 2.59979625578436 3.11937986360436 2.59979625578436 2.59979625578436 2.59979625578436 3.03313128025029 3.12381515159364 3.15037536408807 2.59979625578436 2.59979625578436 3.20409142510325 3.00618426518796 3.06480719808051 3.02689750774351 3.78564216104851 3.36612465035371 3.27254675750307 4.20317080722368 2.59979625578436 3.57160092862148 3.77701508256462 2.59979625578436 2.59979625578436 2.59979625578436 2.59979625578436 3.52342389776374 2.59979625578436 3.21112129012012 2.59979625578436 3.80475394054181 2.59979625578436 3.39262644786142 2.59979625578436 2.59979625578436 3.25797369082606 4.06364863107713 3.14919715036927 3.29247100215013 2.59979625578436 3.39758033565916 3.52542129662251 3.22344610197473 2.59979625578436 2.59979625578436 3.14391809079161 3.74177090403687 3.53203352010553 2.59979625578436 2.59979625578436 2.59979625578436 3.09756767139413 2.59979625578436 2.59979625578436 2.59979625578436 3.88651700217446 3.76297969803532 3.44222174044339 3.39541109862574 2.59979625578436 3.37256917773833 3.12630467899536 2.59979625578436 2.59979625578436 2.59979625578436 3.32153583160461 2.59979625578436 2.59979625578436 3.26470865579439 2.59979625578436 2.59979625578436 2.59979625578436 2.59979625578436 4.34730646413874 2.59979625578436 2.59979625578436 2.59979625578436 2.59979625578436 3.36314563101168 2.59979625578436 2.59979625578436 2.59979625578436 2.59979625578436 2.59979625578436 3.94233965432729 3.0755768791799 3.26490597460946 3.26616395938827 2.59979625578436 2.59979625578436 2.59979625578436 2.59979625578436 3.63472010443734 2.59979625578436 2.59979625578436 2.59979625578436 2.59979625578436 2.59979625578436 3.02358893173204 2.59979625578436 3.0680091370017 3.76773731068646 2.59979625578436 2.59979625578436 2.59979625578436 2.59979625578436 2.59979625578436 3.13091120944092 2.59979625578436 2.59979625578436 2.59979625578436 3.29190677361545 2.59979625578436 2.59979625578436 2.59979625578436 2.59979625578436 2.59979625578436 3.23299208811065 2.59979625578436 2.59979625578436 2.59979625578436 2.59979625578436 2.59979625578436 3.0490669307664 2.59979625578436 3.11516147797062 2.59979625578436 3.79323834796597 3.05152976655718 3.51372612606172 2.59979625578436 2.59979625578436 3.08735284545691 3.14868655853493 3.95477570401005 2.59979625578436 3.62152517813589 2.59979625578436 3.73896028770694 2.59979625578436 2.59979625578436 3.1505585915272 3.20229976147952 3.10694865309437 2.59979625578436 2.59979625578436 3.32444621738729 3.3372256094953 2.59979625578436 3.13896247932804 2.59979625578436 3.96073882320318 2.59979625578436 3.56996809434794 2.59979625578436 2.59979625578436 3.09055428047105 2.59979625578436 2.59979625578436 2.59979625578436 2.59979625578436 3.38765383122753 2.59979625578436 3.0356971867682 2.59979625578436 2.59979625578436 3.76942079323259 4.21443763639494 2.59979625578436 3.14717678469408 2.59979625578436 2.59979625578436 3.12380631914321 2.59979625578436 2.59979625578436 2.59979625578436 3.22721475254557 3.80860520056819 3.33697494199146 2.59979625578436 3.22180690923061 3.58986033417048 3.11791344840348 3.10937730926642 3.74402143797072 2.59979625578436 5.1217606159659 3.61522162624845 3.0284462862932 3.57562914998343 2.59979625578436 3.11591032459858 2.59979625578436 3.1664216170609 2.59979625578436 2.59979625578436 2.59979625578436 2.59979625578436 2.59979625578436 3.0753039300318 2.59979625578436 3.19473572649359 3.2004768242502 3.60939070564545 3.25897829856142 3.45055086810467 2.59979625578436 2.59979625578436 6.24443676743365 3.45850784183096 3.95292780955775 2.59979625578436 2.59979625578436 3.36204250988082 3.13903998395891 3.36586943173339 2.59979625578436 3.23796702278507 3.47100709436022 2.59979625578436 2.59979625578436 2.59979625578436 4.42085596073655 2.59979625578436 3.22990884353066 2.59979625578436 2.59979625578436 2.59979625578436 3.41825790528832 2.59979625578436 3.74119070843721 2.59979625578436 3.16658854311766 4.78027131680255 3.12478781716686 2.59979625578436 2.59979625578436 3.45273288614406 3.13052693773863 3.64472216679788 3.54482528760931 2.59979625578436 2.59979625578436 3.37017545708318 2.59979625578436 2.59979625578436 2.59979625578436 3.49579071812971 3.89295669596377 3.23953822414247 3.66416623449122 3.14332354224269 2.59979625578436 2.59979625578436 2.59979625578436 2.59979625578436 2.59979625578436 3.17254904508025 3.78408828162141 2.59979625578436 2.59979625578436 2.59979625578436 2.59979625578436 2.59979625578436 2.59979625578436 2.59979625578436 2.59979625578436 3.39912989984874 2.59979625578436 2.59979625578436 2.59979625578436 2.59979625578436 2.59979625578436 3.17666752597553 2.59979625578436 2.59979625578436 2.59979625578436 3.92757747102017 2.59979625578436 2.59979625578436 2.59979625578436 2.59979625578436 2.59979625578436 3.33857317196314 2.59979625578436 2.59979625578436 2.59979625578436 2.59979625578436 2.59979625578436 3.34233340375088 2.59979625578436 2.59979625578436 2.59979625578436 2.59979625578436 2.59979625578436 2.59979625578436 2.59979625578436 4.53060712814075 3.3444210447866 3.34368402516979 3.4239887387881 3.20854780368858 2.59979625578436 3.10899527952792 3.78119010223562 2.98900452407651 3.13093185640013 2.59979625578436 2.59979625578436 3.24163335600191 3.39845749303654 2.59979625578436 2.59979625578436 3.32979506903342 2.59979625578436 2.59979625578436 3.15454793880454 2.59979625578436 3.07631577613061 3.43724552845874 3.19585971097053 3.14315768447763 2.59979625578436 2.59979625578436 2.59979625578436 3.19378284176863 4.79587404593374 2.59979625578436 2.59979625578436 4.24109588552545 3.36362012377228 2.59979625578436 2.59979625578436 3.21892146666363 2.59979625578436 3.23023422384682 3.12901589028519 2.59979625578436 2.59979625578436 3.6756084057258 3.38630181835361 3.76185652348974 3.37029531578803 2.59979625578436 3.4586293332224 3.39292817232686 2.59979625578436 2.59979625578436 3.13594984025197 3.2235071789958 3.5233891069621 2.59979625578436 2.59979625578436 2.59979625578436 3.65393620300245 3.15933397875847 2.59979625578436 2.59979625578436 2.59979625578436 2.59979625578436 2.59979625578436 2.59979625578436 2.59979625578436 3.16483281905453 2.59979625578436 3.33771173039697 3.37724948770933 2.59979625578436 2.59979625578436 3.0410586930376 2.59979625578436 2.59979625578436 2.59979625578436 2.59979625578436 3.40738645349279 2.59979625578436 3.92157768105601 2.59979625578436 3.23170429409391 4.16338170986749 2.59979625578436 3.92702060530145 2.59979625578436 2.59979625578436 3.03967187552959 3.20487193917224 2.59979625578436 2.59979625578436 3.34875050887515 3.42867474697291 2.59979625578436 2.59979625578436 2.59979625578436 2.59979625578436
Manes.07G142100.v6.1 7.09920664138296 4.87749585337859 5.34371942113679 4.25901200280941 4.16344384733348 6.06812855885213 4.66603732739868 4.80540713567854 4.31387293190585 2.59979625578436 5.94159268253389 4.94336693078811 4.63689952280015 4.22337503517072 4.38547449909553 5.61690570374081 5.32270805764901 5.80721903688476 3.91874843080912 4.37243313713793 5.99545248362529 4.62469494447679 4.86677211687321 3.93488696197521 4.24138412999339 6.09484769528016 4.88713976309255 5.46613865601735 3.78836439742839 4.20065406829824 7.42803132013176 4.57710511267078 4.92407423616437 4.1156567015998 3.99746224674416 6.59629699252455 4.79487207678964 5.06032776414946 5.29877900864144 4.40258515722602 6.50736856709443 4.63693521010155 4.70602977151372 4.01013362095992 3.19842031549437 5.78734614751141 4.49608156563385 4.86198040577091 4.41394294533834 4.1714907707322 6.78634092672598 4.88207833395357 5.28551021565055 3.86749335096064 4.36570977807883 6.60751546127536 4.28913622557043 4.4697306997593 4.43497640120637 4.43429585854745 6.48587893655564 5.3243735459657 4.73398151615937 6.32364397525139 4.19346175643005 6.38703659331182 4.51758399138999 4.58856987916234 3.4930121375438 3.98625518174104 6.34362269237304 4.94811794477036 5.68326182905743 4.68113159220027 2.59979625578436 7.11071895552232 5.10743441623113 4.52285898638805 4.44874851154745 4.55973651642721 6.2959930833362 5.01281322149985 5.30466563467504 4.14915848480723 4.4871318693611 6.82916002539264 5.09164069823344 5.29402770690109 4.0544353123871 4.09951956387714 7.27175281118884 4.73890094755275 5.28438822129857 4.76352329194143 2.59979625578436 4.31266839828298 5.77501482724773 4.33427195750701 4.75996250464741 3.4669581166417 4.40552391165462 5.89438294624902 4.65332254492134 5.02245443786946 5.12862405186618 4.0149937546462 5.66315393128052 4.1203430502902 4.2777078951234 3.95473541847247 3.6939030069005 5.40317737499403 4.15371096450366 4.51424071057971 2.59979625578436 3.91825195276001 5.63203118929884 4.74419507525848 3.40831739229295 4.18456821436852 4.01402810203007 5.64093454057564 4.36193707354157 4.66489414993974 3.34493637438906 4.1476088071998 4.19815411948421 4.65669705187801 5.0046027953583 3.37130380600997 4.46004151807938 6.36314099529072 4.45340113564615 5.15943631410579 2.59979625578436 4.02340693972117 7.61826885818777 4.72543285870948 5.04770928269591 3.55969412797435 4.79358057506162 7.477063657026 4.52797303208548 4.64876658814428 4.49455669605301 4.23320332718886 6.01878877758709 4.37290165543636 4.93768474691402 5.63881424190592 3.74283852443338 7.06752879982341 4.69822711634288 4.71159666637976 3.98407844717818 4.10370220025634 5.63982370721651 4.81245873796656 4.8804855667609 4.29045549238733 4.16040063351204 6.10118309205113 4.35434063218559 4.66268196488726 4.3042054856687 3.84272398019811 6.04012859869705 4.43936418267055 6.05100434830062 4.21617870134993 4.4835593417509 6.67899047652254 4.03703509863241 4.90073528209625 3.9885385524752 4.19961073988961 6.02496299016527 4.52083795290979 4.4867572534014 2.59979625578436 3.91453850042518 6.33427658657861 4.69059274350225 4.78924039677762 4.36682739051913 4.82056547454655 8.2235115569495 5.01578128636548 5.17431326143174 4.42233986443056 5.11948138656256 4.93410344114234 6.49131868083559 4.71101324928101 4.47407732956457 3.29885691157333 4.15792746763255 7.65038056580729 4.00938276135698 6.51532345045954 4.17991317323508 4.1595829953449 6.81209765128239 5.21146269058569 5.04366337122274 4.51760418019997 3.97203315376451 7.04691146800441 4.73247939927417 4.62931901632767 3.19875009976656 3.48425876672712 6.55295799027045 4.24869208935473 4.70632765815722 4.29348546026198 3.9724306003549 6.54212119183273 4.54549579850851 4.73977039450981 3.96670361522535 4.54120275584313 6.85269116285572 4.16591941682008 4.72673693816812 3.16305146276653 2.59979625578436 6.82834787920073 4.72669514704258 5.02351204114972 4.09375386409805 4.26700297788997 7.34626832029572 3.77066255425936 5.30327821682185 4.12369346514639 4.0624419553752 6.50276983998808 3.19240955863012 4.74502704957462 3.69747997952202 4.50131182707378 6.89461390810815 4.69868513468132 4.38469332710824 3.96554473606679 4.31647621367309 6.36263958793067 4.31047669268744 4.7220511622245 4.53976414810956 4.20265781854112 6.23616218908997 4.79778110379038 4.91626236958956 3.48593425868481 5.83224570338506 5.55627321616531 4.96028920031207 4.72333998980526 3.49175676901494 3.81285093634252 5.82174595464113 4.39857995621309 5.08624817372755 3.72918927219567 4.26013833428749 7.0793554306259 4.83406650065014 4.53314290254538 4.27792709263353 4.10166311696587 5.74681785605351 4.95600584493021 4.59496259194579 4.28053066058069 4.58173403299918 6.23259248789457 6.93659893855598 4.2644182074811 5.11009803465961 3.9711913968225 4.14025566319483 6.67872503924913 4.32999551397278 5.12838280985082 4.22737692092062 3.76848607591819 6.05280105816025 4.65288124838399 4.98408791125674 3.06398032907695 3.94020538747076 6.7150870397271 4.20256797602145 4.26351711434678 4.42497235891159 4.01850320851084 5.83611069875512 3.45614966072342 5.05852536581822 4.04353705852559 4.49085933145692 6.47427737808913 3.70977069704653 4.3369582913703 3.98626739876743 3.58549110300089 5.69266657581154 4.51137254672226 4.58309632678987 4.39453026483815 4.50140845513942 6.71053247419988 4.33540432563976 4.47543406027341 3.60063610421536 3.45416095825858 6.39515992336232 4.05523283250473 4.59603085229524 3.64358731401363 4.25565820313127 4.9262852891601 3.86189585640877 3.89930246160633 3.77853098325696 4.0862220305574 5.89850919491258 4.37718614881509 4.96602935505329 3.53689864302089 2.59979625578436 6.49855744533187 3.95482341920651 4.94849961716642 3.7365249355582 4.3519288951592 6.01100946795835 4.02774866745171 5.06899022671072 4.54807081784639 4.47085516108398 6.08561755885846 4.15487466269309 4.50345289644287 3.57861008867875 3.5271669967772 5.60985856707353 3.9542423708078 5.14648849850552 3.45815815575599 4.02977953118524 6.73610621448285 4.83683826319947 5.02367428154966 4.04773018764002 4.24180896423255 5.66385270873429 5.30216792406018 4.82396988667721 4.10344866027651 3.9555737705207 6.96691128228966 4.29103058565429 4.80393477612059 3.62300795218542 3.81933528813022 6.36423629088123 4.78008077094603 4.70860358452973 3.74748651209472 4.18120554361419 3.78557590897218 6.96761280849735 4.92308023246758 5.05715394627078 3.25463556543704 4.31554373582276 6.2458489077731 4.62296677775467 5.38080694277382 4.56948005007026 4.07714914042396 5.99259026077195 4.72900112987518 5.56914807369694 4.09850791216332 3.53625833947526 6.08640573669682 4.93700481813345 2.59979625578436 3.86536555370485 4.03287503074016 6.77426009557462 4.4569336025263 4.64671182210213 3.74131845920121 4.2192194720209 6.08890877316885 4.59668652736278 5.05589337597439 4.09566998091808 2.59979625578436 6.01784477607235 4.07260146844506 5.32077647866253 3.7349225253245 4.01927911399507 5.97780081981058 5.0145516921491 4.60726066612509 3.49715164307647 3.5865668184866 5.85423436860475 4.03998038073539 4.51429955890584 3.54703977596284 4.27647691396808 5.30455101167826 4.35224114927104 3.88098045586475 2.59979625578436 4.60732193948189 5.74403072593084 4.32851858941101 4.14126701141222 3.77736303902442 3.77590844923635 6.45299669544194 4.75720702124881 4.51733121757096 4.1650391476402 4.31182762616012 6.63522126898785 4.15495975836473 4.79188410790108 4.4815661410886 4.37885540131911 7.19840330424547 4.53097656826276 4.45198754182281 3.78709556924625 4.00673677425881 6.45968847322985 3.99010755910696 4.72847712096837 3.20412094079488 2.59979625578436 6.13228928858012 3.97103375307105 4.33456765593917 3.95921013793177 3.99300302654404 6.52615733346605 5.36593213981705 4.6122197143663 4.66145876299438 4.27639708117753 6.63478238361276 4.36249108356059 5.84767314231856 3.83744765303283 4.20724247242009 6.45467802063953 4.11655064840421 4.55646332505857 3.48022939644345 4.33139181164833 4.62403100857446 6.51038109504856 4.20477461671814 4.98563300482467 3.46981407879668 3.54399020599517 5.59510199837558 4.79430452672332 6.6282191469644 3.76236799639634 3.14802037916805 6.31851221324441 4.30427724801881 4.83120423839025 3.54425400981323 3.9527342076991 6.87566952218698 2.59979625578436 5.04159086126618 2.59979625578436 4.41604625511094 5.577715428693 4.04260935394769 3.76770597769002 4.53043066048127 3.79310751526196 6.07554418077752 4.85951938410032 4.45937510635541 4.05522122960413 2.59979625578436 5.25178922024138 4.71785409963733 4.94637574949945 3.58227561620931 3.50321857761277 6.23126709633828 4.68442931541219 4.97215646814327 3.45647939961573 4.42478401527935 5.86664473755853 4.75202233863445 4.0881374816876 4.70797894935046 4.22716980267364 6.56191048073176 5.06055489908149 4.67993690176353 4.2887274049497 4.44526771028706 6.31568609899663 4.92450424347401 4.94658870742859 4.01686376162975 4.01457748751644 6.04962102558499 4.51466607550548 4.89977420578011 3.58686561369776 3.89221999526132 6.47325107797955 4.73598754654691 4.85028166447726 4.09016514255001 4.2821861767757 7.42947474775063 4.60651334267245 3.94470379301307 4.48879252419303 2.59979625578436 5.83040104151961 4.64004798633428 4.83960750588937 4.23527695754404 4.17832983808377 5.93075148458242 4.63643535322808 4.74421443864488 3.91040234522286 4.06850376769881 7.27036385802609 4.35762904392288 4.36326495310883 3.78430470117815 4.63686507329693 6.1697499390067 5.58529242261655 4.79981572729473 4.55371699138189 3.98727565610286 6.61620294829311 4.69130691408979 5.42340852100938 4.23335883399656 4.8135651780118 4.78230111937372 5.36042768586041 3.82456533079323 4.59225445765278 3.78669727175961 4.22722388957589 5.37382576425571 2.59979625578436 3.5866975655272 4.1196933579131 3.78906326114918 6.05935319090886 3.8918414592231 4.4301538204506 3.36586943173339 3.64876012622529 5.2820275611562 4.64907951051417 5.35196623417383 3.90286750912877 4.27296881481565 5.55859097385154 4.50170208308714 3.90241560980086 4.29405333262968 4.5499871313522 6.1275349685102 4.66511061544718 4.51439758312452 4.81434073840013 3.44951294888695 5.90316545215125 3.98913164878897 3.74953314786708 3.61072093684214 6.10528122072067 5.84020570010398 3.76160045208017 4.74455966740713 3.37588687910859 4.33097638437101 5.98443345274069 4.17420583023669 5.30224459221087 3.97395710301078 4.15074057416713 6.75965211295871 5.37871518341565 5.43916131538861 4.68087199137485 4.72267716123655 5.87261780394317 2.59979625578436 6.04499210341059 4.31591363686569 4.24010273850454 5.33101166588341 3.68569758297786 4.53484710182002 3.46856026701611 3.47486106856339 5.11442485707068 2.59979625578436 5.22011355993043 4.52490356230634 4.98574003949392 5.63117779687551 4.46039545678925 4.86512214943808 3.34444953840647 4.29180238333721 5.59967726685854 4.25044423909743 5.45147283072295 3.6661895749198 3.170552578228 5.90636689108433 3.803218555989 4.8478936971413 4.58314626098633 3.95318370538038 4.90867257999153 4.52235131816447 4.82333839327079 2.59979625578436 3.95102993896212 5.44635590110441 4.03299919194712 4.45551735594657 4.23331800536036 4.13296184932386 5.3995995804857 5.66832519039415 4.68235096170175 4.59768826054853 4.73037572032497 4.69953346864594 5.35563602546251 4.45855802005145 4.57246761756888 4.24397311323965 4.23407625484925 5.27211409799376 4.47852366070067 4.17644080456929 3.34681157322541 4.1384687503749 5.70706040627713 3.38273842837332 4.69787188431736 3.78809560810359 3.93449173159199 5.1231561326234 4.32811009742049 4.97495975584582 4.53898403187253 4.80239419645407 5.50303466252019 4.62272378579178 4.25731352856782 3.66836007527516 2.59979625578436 6.4345837746708 2.59979625578436 4.65877656571397 4.79587404593374 4.69112030994813 5.9098315616603 4.46601374810829 3.89440790805372 2.59979625578436 4.14786376302769 6.0687887274388 3.72870756154024 4.70045264333103 3.64140864338203 4.12530395146534 4.97412803170462 3.77317512885647 4.55375400218098 4.37342642078893 4.09179154200865 5.74231776995272 4.18739966450359 4.18997441648854 4.18011297773721 2.59979625578436 5.49784526921325 4.45668542427955 4.54882620616858 2.59979625578436 3.71512645345224 5.71456915440968 4.21773393869778 4.35664308291446 4.26571130807168 4.33666431682048 5.04681533226789 4.40652449424007 4.75428903529865 4.65420437600863 4.1060255636254 4.89355588507114 4.84425912750676 4.3228332829375 3.68674262044617 2.59979625578436 5.22462514801332 4.32214694868594 2.59979625578436 4.20167969026226 3.82596030969513 6.49184501584195 4.71838677551019 4.26501997206105 3.20730882339491 4.29631190316252 5.81703020771061 3.53111261296467 3.94655887606888 2.59979625578436 4.3742509044403 6.68056979663319 4.31725692131951 4.55752987660509 4.17168768980405 4.23461907780731 5.80062707543714 4.51451394959699 4.20180538883678 3.75252876380081 3.98240590987691 3.7560974502665
Manes.07G142200.v6.1 7.47369444482579 7.41945893658353 7.74792130707207 7.12396373740141 7.26413563284558 7.50149502178701 6.99643231537476 8.04337286419719 6.87709134864138 7.85296201734898 7.57450191031671 8.29578052463008 7.8116052429359 7.12619804115143 8.00444719591579 7.38629017818064 7.56917618844203 8.72002223490659 6.84507018434656 8.54967312548058 7.72832372514263 7.6028783723649 7.82476799867641 7.33808755162487 7.68520959549132 8.14316881094329 7.86259281049464 8.4188515070751 7.53937563644411 8.02607935971801 8.03063456525213 8.16064189552458 7.66186412016507 7.48777108885543 7.66213990210815 7.33008447548407 7.41896228669937 8.3032486232437 8.04548039016362 8.51342705018782 8.08235908632177 7.44634245299454 7.45115572438435 6.57487320860235 7.69180190745153 7.36248846306599 7.86756482552496 7.74891625493823 7.36403818589647 6.66804994014527 7.78587520993848 7.93998874415688 7.92317277093532 6.96974885795883 7.03051174918926 7.58318023084259 7.56622597690256 7.59074285901347 7.61617128518177 7.63533038953408 8.41597249197512 7.46428678972909 7.86178812245257 7.76317804291259 8.22511076336385 8.19946931788295 7.6411416832709 7.8742525286876 7.66002307457075 7.48004214584071 7.84777990093276 7.80415322865036 8.52514088884587 7.79075027307745 7.8751448411501 7.47231319408756 7.94329770819991 8.08002616476551 7.40967632037342 7.54913001388216 7.66631958771162 7.18572992966183 9.0730771819405 7.1321990536405 8.0619207550165 8.19099252299918 7.76557281787887 8.36576607185191 7.45419783486998 7.3376594293915 8.43507442307956 7.14235010131042 7.53021191696412 7.20430778947539 8.5237902707273 7.21098284406488 8.13978777017915 7.48109146001082 8.15861570259848 7.49230040391499 6.82117036492553 7.93663546087307 7.3215288972065 8.21099473712228 7.66694504603279 7.14307491987692 8.06041779107322 7.6467193060093 8.66245177882164 7.13818059920143 7.13527324465136 7.96645900891741 7.72376109286665 8.88024933204432 5.67228931414433 7.55649421234109 7.87390782326757 7.72170203763255 7.77551363768529 6.79154030695663 7.91779749012782 7.41136082596801 7.33652977043221 8.62212087628208 7.01380503444171 6.92840567893208 7.94140053832537 7.02827071405382 9.41515849729841 7.18891292464035 7.73190893925689 7.6844166280821 7.19778331738849 8.22191954300159 5.52295096652269 7.05962074899238 8.20637330748664 7.47015095176978 8.02778981596516 6.7712268669093 7.72644123798926 7.75941729952451 7.73611068063851 8.00064911264837 7.31044929619405 7.75731046784077 7.31623201729012 8.24579572047908 7.69943454264322 6.75329802676817 6.70000144739214 7.43997610603658 7.28252890677393 7.51525720313857 6.50807958462692 8.30062235436349 8.10047554964084 7.84989135163039 8.15000593746527 6.78728319953643 6.61008884388944 7.37971462847527 8.02756345826884 7.83158536212208 6.75021641101076 6.8313146873831 7.46601082668349 7.39490932284064 8.41115495879556 6.95237163497157 6.89265465053688 7.67499363421966 7.51201981747841 7.99738657673771 7.52952140321997 7.9545317125846 7.50771666732363 7.33873014712814 7.89082780304099 8.25444887633543 8.03884336887235 8.03756648079784 8.25392333257067 7.80602720108538 7.20646696646912 8.0372825914874 8.48002456136876 8.15470289359998 8.76610404545395 7.95126498030955 8.49298608836931 7.87902062492428 8.15305102334018 7.36028914109082 7.58806210771008 6.9993956535976 6.45014804306096 7.8293061233036 7.40964005773794 7.96134370401646 6.54651810897665 7.24381072667851 7.32107616773203 7.80373022159192 7.88515485587493 6.67714473231005 6.57200486474528 7.35615459580923 7.53036096694804 7.77296657496347 6.99287603193158 6.54254769958632 7.501383344869 7.73305678983152 7.70366394181606 7.96524136672182 8.05287482555597 7.47074396848117 7.08326980136448 8.16060645315717 7.00254873012724 7.22860458288124 7.88286763338369 6.9023208274571 7.01401550549201 7.34485799324784 7.46185798807897 7.02964350660712 4.72669514704258 7.468733678025 7.39369714489693 8.5249828213666 7.57120267615781 6.56480033667631 8.01626076190426 6.64282247883282 7.53297339055767 7.83828040902826 6.73027412549241 7.49646351144557 7.76098074915841 7.60090150945522 8.08634890717534 8.51691755152302 8.51153093507817 7.32041126785653 7.50519189305183 7.44377575508174 8.00903790603061 7.68308007634342 7.86553809408266 7.67014292886499 7.30393928000432 7.60721300426435 8.00930191948477 8.20929055955693 7.59929242035003 8.0937932955188 8.22830991227794 7.7733170620021 7.05136742076442 7.30576881981816 7.46381969063323 7.55491877297153 8.35589791653595 7.92232739702865 8.10271973992173 7.92021763464207 7.82489337548198 7.94859265739133 6.97588016028734 7.45716703091758 7.7503742452709 7.96082783974588 7.88318768696933 7.61440875042973 7.90475857157963 2.59979625578436 8.58454327493518 7.44817001166001 7.77864842851323 7.09440007374233 7.18693931627238 6.78812253918938 7.68163280744985 8.63165781875156 5.78349289363099 6.74131599575233 7.82514011749211 8.04965679706891 8.301054677398 7.50933556717215 7.25163536473632 8.12554506849972 7.42447700171925 7.92511179043194 7.69162976935157 6.91258206449165 7.52644083360842 6.60763461787654 8.2021755335514 6.70177290233343 7.82359926691737 7.78395409042451 6.89758854481012 8.29242336575793 7.13437011998402 7.81836788988575 7.65793370386849 7.53756931564831 8.08384065627476 7.43154476468401 8.03237133249396 7.54188420793591 7.24310553092905 7.79050391511066 7.77766381377339 7.08237324979596 7.37161128456096 7.06181565591215 8.10454105418362 7.38943362042142 8.023726736101 7.16615781077087 6.76187209796127 7.46183079982877 6.85645563975303 7.75740938335217 7.88002585241583 7.70791065691846 8.22878043014579 7.15525331612799 6.28297791613009 7.93233445983462 8.41442554194899 7.540858125321 7.67786538864733 7.43833639767391 7.26319264775789 7.22857520246847 7.58675088820491 6.83958341713669 7.64461789417885 7.51193136264285 7.79594539601538 7.1967147763791 7.06189798970805 7.38749787096877 7.48757046118009 6.57581148538433 7.95946109038269 7.55449517337589 6.78828979798257 7.27302306796842 7.16925223637089 7.62001695390334 7.43050810764155 7.34819015487204 7.66588677525607 8.80684767033532 8.49587220966757 6.50708791629631 7.1616939697711 7.75661555170479 7.55527344775082 7.69470037486502 7.085818683471 7.29148704752801 7.48409469187412 7.65829908399681 7.88410347593513 6.69975031757967 7.06911771262769 7.11792564018014 7.82399412545859 8.23213632221645 7.50294492302065 7.44214458050285 7.62676839471268 7.71255867230654 7.53351794816084 8.21215906011206 7.74047968357056 7.35432874664186 7.58399849389995 7.8315325607847 8.39271467525626 7.13539971054616 8.23034962505431 7.07739293450895 6.97496345949401 6.350357264757 7.25503719719388 6.76995370390825 7.55807596328722 7.9870587047446 7.91289183810365 7.83176435145109 7.85328285844059 7.80590466143659 7.80718124091282 8.45910411210922 6.81936114904177 6.71737662063899 6.7265191257156 7.57061817873127 7.59782624327012 6.63596425788831 6.54818986773059 7.81293757986446 7.79872528905452 7.50979995927631 6.62848852077034 7.12738164831719 6.9526353465811 6.91188154434556 7.59512871826182 6.09733424205291 7.93623722026555 7.51705853047713 7.87137398525916 7.32092222859635 7.96706285151757 8.41587459348053 7.11195720154188 7.06058306203928 7.52016661705638 7.49832304756145 7.50934053234137 7.65052116860543 7.62351523026405 7.95654484768215 7.11198402524095 7.28774999679411 7.40663453203738 7.78979997288438 8.12377509532292 6.9863553843192 7.51773483261872 7.09134311723997 7.68571430418024 7.7291558046081 7.58939501624256 7.44354634905095 7.24119284696799 7.31112614644126 7.96507508713512 7.21869064489512 7.54498219476375 7.49377162633032 7.43092591410817 8.04125193136413 6.70671074649986 7.87937019715941 7.1864285905246 7.23702110589522 7.50800437163029 7.8838474014723 7.3302488777902 7.90047192184895 7.71274576166411 8.56380640164966 8.10825085435291 7.33953344649643 7.70322882172278 7.9229156489509 7.61309160004887 6.5306296069698 7.80116382788012 7.7519354515209 7.85316005119569 6.75712510284736 8.36795719744435 6.91749688538608 6.55832050460666 7.68195100862138 8.1093029200409 8.97767109897066 8.26185631519079 8.09923115085135 7.56008077246751 7.15973247129562 8.15003166113428 6.55905427520801 7.23762469195935 7.24202380437749 6.3811581025713 8.10081715714239 6.26344574386209 7.44736175804585 7.67871041524856 7.48770600445803 6.93873212777856 7.84515354883165 7.62968526004973 7.6511278103702 7.64355472303371 7.8482586222883 7.4101584162912 6.93923221084037 7.3855922699674 8.02469081048186 8.54155337413819 7.5930439233834 7.70895857029008 7.35688478076982 7.11312223500997 7.35779554295115 6.64094225377831 6.75765001554112 8.07097760992618 7.73240160167244 7.22534087434413 7.28347320169075 7.68936881018732 7.57351242930947 6.79684757942013 7.49062840340787 6.87789312403401 7.3080571584824 7.30833712014201 7.45255712113754 7.47094058732514 6.73866391841939 7.80067070440266 7.46641313929376 7.39230019424135 8.22755565199002 6.25826341922065 6.86828888647401 7.47094287069042 7.55307618744979 8.52813166247548 7.76057140547375 7.74008846136126 8.01452295322711 7.57459056447057 8.70315686764242 7.05077026880913 7.07915309999579 7.19947523372592 7.85478080275037 7.6581923373885 7.47746392179328 7.7978538080024 8.10443503139821 7.41580138144542 7.86306363217596 7.18767939603246 7.70543134704259 7.1304001446079 7.88558214314062 7.39902703484131 7.41237946049395 7.55953401768754 7.50217554118591 8.70203867787085 7.35269597097231 7.31226044943593 7.30218691161749 8.05181050472834 7.7052413640795 7.90378115691607 7.10278102336316 6.9826460410677 6.63784328261065 7.93307141568765 7.57936878994378 8.45933794761854 7.02344556960662 7.94170784265555 7.73104031766355 6.95579822489704 7.41919426106461 6.82523014304671 7.15587708346379 7.79857042386921 7.92078716148978 8.10795186107473 6.80132973941606 6.59349856162528 7.33443906593988 7.34239951894933 8.53747285213256 7.00267535158315 8.21640888530443 7.57639153162202 7.57109746262191 7.02145188789328 7.47924476196217 7.22483214601307 7.79673208606526 8.04336153851808 7.96876485423745 6.65841750877446 6.29926867479266 7.49681589654338 8.02709725392723 7.44492879687218 6.79444764965835 7.90746531410179 7.62459717934976 6.99050027262983 8.08252168561269 8.12794781487901 8.08598434045371 7.61956223620077 7.54810603689711 7.58884024540556 6.93180091772176 6.94024754877859 7.6104602170427 8.29824868019798 7.88341415543434 7.58934878009676 7.4417208295637 7.39030382718244 7.69848897975308 8.65374395548688 7.34776660922833 6.81312103229331 7.67656876258453 6.96414035878067 7.85470867726766 7.28303733540877 7.22732932237869 7.21844635282894 7.60155581610337 8.42520177538406 7.17294594081001 7.08937430573395 7.60880577419546 7.48297213609129 7.79563570519458 6.89654754205851 7.96891139113265 7.87481361947007 7.56015721228848 7.53230662872492 7.49882638337564 7.44593086737457 7.63805925690016 7.27493243022347 8.19875767792966 7.65645862458841 7.62936228838859 7.44452122818547 7.76290820526396 8.3712555352901 6.86224931214397 7.58534612303259 6.82958121018507 7.13323119515035 7.38401684912203 5.82854615740785 7.12535324764624 7.01886587734822 7.9582587112558 9.08619116573271 6.24161490915676 7.96034142461826 7.87520935037634 7.15278555102811 7.7712912585811 7.31537304503542 7.71951857774297 7.71006833784519 7.01511238268369 8.10432343039103 7.36666703549974 6.37754511657159 7.36878201170902 8.381371785942 7.64227272484376 7.58273583506274 7.10113088002523 7.27885069813658 7.37926332836249 7.41283876453507 7.83224370877391 6.98956454357821 7.58724738204905 7.122362249727 7.43427999944182 7.79019971143201 6.4204507271061 7.34832326734325 7.15136253827509 7.87915445783295 8.05680294657922 7.63434329191295 8.19603338559801 7.70698002767992 8.40466071425026 7.53127215016235 7.26652832212305 7.22924324702542 7.27357735450187 7.1206752436842 7.71914377949936 7.38358432613633 7.93232880531393 6.82436722831289 7.20384817292538 7.556816575955 7.21759096009166 7.79866876502588 6.80436999447954 7.83783726247979 7.59653816304522 7.7863121723244 6.27316856197849 7.28413857482334 8.1239694368081 7.43636377528451 7.21004298782586 7.47962002990889 7.5605967016817 8.14278743751806 7.68543352802798 6.63683713670942 7.60552450855392 7.69624284303843 7.43528177895918 8.34564942171418 7.21786908776539 7.70464781655307 7.75077524917257 7.44204091272165 7.99032276639774 7.12830714659826 8.26813823427648 7.45402324638264 8.02570280110045 7.3388626171521 7.67459517830772 8.05596993992088 7.70984055918268 7.95919684758734 8.10937663616614 6.93078487340139 7.70511997287373 7.72559000865674 7.74273660030002 7.65696009575203 7.66647698110667 7.98401233720718 7.76271354025125 8.10296543936391 7.69526405053521 6.63023897859276 7.45569982871977 7.61878399870946 8.11530869225412 8.27954999371774 7.93404171431876 7.12421129656158 7.55237685267426
Manes.07G142300.v6.1 5.84175957007953 6.29150618803622 6.71955155352237 5.91380039585938 6.82265882522453 5.23032281496243 6.17588047078085 6.1785099883717 6.0363573589801 7.02892038677882 6.06445442976241 6.24455905015178 6.38610535369387 5.86713292023411 7.18799405048262 5.44164695657833 5.15672233323524 6.8909224851873 5.84894701674205 7.47346799298023 5.36630223880963 5.595965576752 6.54388171236365 5.85152177370191 7.29329512937945 6.21360508632459 5.91070584306324 5.22778837551049 6.26555730290151 6.94677018496454 6.34639129535099 6.12033846622213 6.71581914441584 5.89930408287116 6.88382465087841 5.45157856437922 6.00703127076693 6.02647725049662 6.97573275483304 6.5165140761786 5.7556241292051 5.93879339235139 6.70154849824826 6.21575464588386 6.96714293529725 5.70000918294559 6.63948596760684 5.87951477587782 6.80384274705858 6.82821765643672 6.48392252082673 6.19435816861153 7.08120096478329 6.29261585602659 7.4499018941449 5.8710740127188 6.04115286038475 6.19377692138202 6.15724080596158 7.47679538706054 4.02226528212128 6.54256212426918 6.20138198392833 5.50880681331723 5.15520149112927 6.10537994764487 6.72922734246421 6.12085345577935 5.97072158235304 6.57709474484268 5.91674980632326 6.63300910435412 5.32649354912661 6.4348456154551 5.69841527937453 6.02028989976928 6.68661938088495 6.01175239438217 6.66546442136834 7.39337571656121 6.15157662876878 6.26167013321261 6.44165301027056 6.29569181472252 7.34566286647485 8.3479832548241 6.7980839904948 6.33719087287413 6.75068863634198 7.04386722459687 6.33068962726808 6.42882047824986 6.76894249641288 6.35241483005594 6.50522654805199 6.46738961541291 6.8752774390141 6.0353312018739 6.82054492813896 5.96147491502687 6.83834556010429 6.83092838411928 6.21357119249643 7.51291502470604 6.74716729012774 6.84839535060407 7.07495105346881 6.1726722856717 5.31171640245937 7.66813031960938 6.69935927561393 5.69739005647316 6.21216551303732 5.9916722068364 2.59979625578436 6.77402535330522 5.91943173955923 5.98491589378535 5.62906539893843 6.00166807818275 6.00242775370709 5.39435370821555 5.68883318447538 5.39588942391189 6.32201867823139 5.909503595775 5.67027116425707 5.66071930621183 5.0046027953583 6.07685325223247 6.46582839299117 6.56202257368943 6.53104805440814 5.9758893142758 6.66232608558725 7.13831160473316 6.41807411188978 6.33445142054927 5.7332229427369 6.24168875071108 6.24779855576588 6.25297131040754 6.41018268719534 6.95311914509777 6.72662573771813 7.65274145946792 6.18011961565388 6.82857551320005 6.77798666828304 6.75329802676817 7.02342511068768 6.63695714823072 6.62797117343588 7.16069187166352 6.06136586050282 6.43258481653873 7.28097388413321 6.46600146044049 6.2606435213963 6.32244266176506 6.96709045862321 6.13698552398947 6.35260420147174 7.00465138555674 6.38929312612426 6.36899406500078 6.82999420745005 6.14125690024994 6.05100434830062 6.94338432718903 7.32657205330719 6.96079047772621 6.36980839577989 7.03791431075073 6.24936262625249 6.8486179688391 5.89300690633863 6.09409353776621 6.16980534755362 2.59979625578436 7.33027213416932 6.55429359232538 6.50095626082402 6.01920432147306 6.13442469591571 6.82123024033639 5.7380653935251 6.12420965086131 5.06358643157275 6.31297583111838 4.68805650799441 7.22325814708617 5.8567741123902 6.09403515532775 6.68320103129497 6.15205016523443 6.81122304687562 5.42304872324981 5.84976938532874 6.6001602226605 6.3913336561759 6.44954406620209 5.50691745657435 5.88797962079637 6.74850860927376 6.53929920683933 6.4466846869206 5.70954149862443 6.03764835943576 6.65480410742379 6.31285110345349 6.15293725770083 5.58448887137492 6.31290572308666 5.72419484033636 6.3855179095336 5.74353428624593 5.49998186962841 5.75804160776532 5.10772166461835 6.2817125530393 6.64742829134504 5.99757962111089 5.9494737039799 5.72111019603665 6.37158932562949 5.3297934882194 6.18434589048101 5.41775509638884 6.41813684946766 6.60768087161646 6.0680856978095 6.23560245503057 5.0028035853675 5.80867124588625 6.35257457878436 6.74634622113501 6.60031859453821 5.5746704201455 6.17584500098559 6.03485110594254 6.00419925621241 6.67305941078098 6.12893312408528 6.06618519423362 5.96625616169587 5.9916110709373 5.98641675708106 6.05743207170325 5.9605761709935 6.34311442283952 6.48910535457069 6.67227109185994 5.90264498080532 5.61279098060772 5.52151954726754 6.32025749464405 5.64858991649286 6.25919083599915 5.89569732676891 4.8473438692767 6.086024925625 6.0464019931058 5.68007150099644 5.77114033025602 5.94386348190601 6.49818734020955 6.64626774105674 5.67213734969073 5.95412312552459 6.17720369983806 6.46898216258076 6.46438237685739 5.68956813563622 5.70346954068228 5.62937454123438 6.64082430502446 2.59979625578436 6.28645299342587 6.62666142311139 6.65152919111822 6.41031360156228 6.90720409103657 7.20845024657125 5.15505611738613 6.69585483267318 5.86377826086838 6.76013276244185 6.95046426276496 6.87305801054988 7.07663661570336 6.89225295808084 6.72038396410558 6.35583821280456 6.45806663619343 6.27483266060497 5.147119780566 6.70319690026727 6.19968409369421 6.08816306123135 6.35195366049051 7.12548843652063 6.29080657200834 6.43785949042649 5.84938322655124 6.43509414052824 5.49107559165429 5.79666832966979 4.61117161795911 5.45204231215883 5.82670816008251 6.51788636993273 6.40219836176333 7.00919387926008 6.52406598123775 6.261303830767 6.09303851549592 5.87174587508287 6.51883861768007 5.66408239768542 6.06481412087151 5.97515813490198 6.20828013290253 5.43425070941942 5.89537410020222 5.50801615981039 6.68660112178584 6.02119586107416 5.89850919491258 6.43582288997722 5.24501503428351 5.70136992067096 7.17295988287586 5.77109461845502 5.43404383360753 5.82183687080872 5.86741137177555 6.4269162134169 5.39183108314228 5.7840841320848 5.06899022671072 5.6412672651565 6.47001879708314 5.38628091399318 5.64823512540122 5.63392550687957 5.96042258563172 5.87793431179949 5.60985856707353 6.09636107148003 6.38202479558908 6.72885537364469 6.53813115152372 5.92039035662699 5.7765779855465 5.67243344511559 5.92185602608326 5.91159814575007 6.08429770920083 6.0898142073406 6.2808422989021 6.0978835286877 6.88000282752512 6.23169087797711 5.94171118484639 5.29549145383335 5.86762247427198 6.12540286487514 5.69533850267019 6.52966780483193 5.65878245855337 6.20727749828569 6.33054262911742 7.24026550862434 5.56705321539721 6.12671464584379 6.4225230582582 6.03475468748198 6.41868123962873 5.02928909045531 6.45736624541298 6.51351529814453 5.93706320795901 6.63750450392691 4.84270096803153 6.55540357391009 5.94171734312092 5.94462140478584 6.62026080982441 6.84392324076783 5.56489519555887 2.59979625578436 5.72411652625042 6.68120516762158 7.13850111605681 6.5283234388804 6.00258702058243 6.16131402805766 7.02776207055431 5.20163370714372 5.79786561242708 5.68511080586692 5.90551774172528 5.43446602032113 4.85382836719586 5.89987844168993 5.55486611589724 6.01100800487902 6.18606714777417 5.5582565044117 6.4548169732769 6.53859088450796 6.18932758467257 5.81466976922892 5.64453097149965 5.93271009389321 5.85634337601459 5.30876459668075 6.42194348869498 5.15196441695751 6.50359491524143 5.59582452109774 6.56884414813799 6.50510594570354 5.59018824589538 5.25172265139809 5.30149144569344 5.69078326524845 6.15387425220747 6.47840144257824 6.30556922298731 5.71968747163124 6.3422153832506 6.37041919674151 6.90590345026653 6.64309884253916 6.11580565018454 6.76153100353451 6.50969250702765 6.65655288428779 6.63083114757097 6.12431807663203 6.46171104107927 5.8904685088081 6.70352874460042 6.59013383996915 7.09508020292032 5.88242435389731 6.20280614084776 6.30108797139287 6.78325764463654 6.71757341231369 6.36364246175038 6.10836386653338 6.16451057880963 6.12994004793793 5.85502348411856 5.94732774720956 6.44077844483868 7.08069376414058 6.67459460472154 5.61419911205851 5.9567750419257 6.69316211517814 6.50693825147918 6.54732064306156 6.69082029384677 5.60365932623035 6.6380222268592 5.49709860288675 6.51038109504856 6.19194338910295 6.47618061869299 5.92481339839734 5.92709811659526 5.43536734089686 6.30133913854581 5.1867515694713 5.64278249334055 6.51501667401112 5.97492146384585 5.79088791348655 6.26948053864099 5.81608142382315 6.87238307179061 6.48274241604294 2.59979625578436 6.1101559531147 6.21430738647657 7.27576508085994 7.15911006364584 5.81003140571892 7.02109173987512 5.98927316521678 6.24265230910744 6.27011042213466 5.34249394278509 6.22281315185926 5.79602647419505 6.77991413210079 5.42510855659403 5.56670171135398 4.94637574949945 5.70943940652861 6.40164886349335 5.44201734214166 5.73526713194441 6.07868506868016 5.86916290378376 7.38890875118755 6.08338847655564 5.82777476694471 5.94538223544688 6.55402783121436 6.76273763856957 4.81979493183129 5.46689964985466 5.61729711793711 6.07436785434803 6.47988080657942 4.8350541931895 5.49646294143181 5.80282982393443 5.77442015225111 5.84481181580629 5.0133912188699 6.04479483189709 5.96065318471997 6.62615217998009 6.03639386669821 6.40290765733572 5.36343335309083 5.62785283869138 6.4683519000843 6.61196266909039 6.40679845998635 5.826709086499 6.63658603731547 6.42055885995233 6.38784582030345 5.33379953968864 5.72180433777287 6.71120645701769 6.06625162796564 6.10455245385949 6.16948114352805 5.647168988892 5.89850641222026 5.79842391707279 6.27661160431072 6.09985841832311 6.22878470153266 6.40953945257757 5.96974763431847 8.15369655228944 6.20105495176808 6.16163150812676 6.51980513242754 6.01968652280113 7.28359770785683 5.77155130463167 6.34799673113498 6.71129259655283 6.40579250515018 6.95770010489181 6.38941153709995 6.01937181664817 5.81513002256915 5.69988954151926 6.06405005994876 7.17655728551005 5.77555119994654 6.24443676743365 5.69951246097393 6.75012051183764 6.0453093049309 6.75207611930408 6.95891199026984 6.38642102130543 5.91912957017802 6.4893566944744 6.65787110559949 5.85350713275402 6.24211834802127 5.789168194616 6.31245801131011 5.93245095552338 6.88441566166734 5.38514868841553 6.53768234803965 6.98156929841471 5.83845989059148 6.007256068103 5.96658087328417 6.3388153003178 6.13005994407062 6.21296231889069 6.20640925888042 6.07858664065731 6.074334199958 5.76525594988771 5.30566934744522 5.41930125992581 6.27663802935038 6.16612763988774 7.0810957101467 4.76805073480862 5.79997574233133 6.24835694437513 5.88085801470274 6.03370312448398 5.60859264875608 6.15931574726566 5.90635851709502 5.95794417518955 6.53445959089538 5.37552344376105 6.26497647261464 6.04499210341059 5.54459339442772 6.69631582184563 6.55485848710159 5.86514135701536 5.44154205310046 5.21678880130161 6.13415022286361 6.33861795067028 6.48924824687045 6.12726784091451 6.28296494191187 6.56406923492481 6.9144719005798 6.16956473760441 6.74604906913906 5.4698401166578 6.2671392903373 6.70856449377192 5.69163448521031 6.25911551928993 5.62947435786651 6.37175195249441 6.50826681764542 5.94947941078439 6.17083762237929 5.3988873555664 6.57506576877929 6.34569720934419 5.83212037627872 6.33779386367154 5.48654237256066 7.19226105127153 6.10379924792439 6.56713492803042 6.48688788342336 6.09711038129564 6.26260411928804 6.11933171195716 2.59979625578436 6.49438499279059 6.0264734027249 6.98211561308116 5.74596844480646 6.72638565852883 6.66230948021231 6.28018983529665 6.35370711632381 7.43734711278203 5.32932034284341 6.93638295062947 6.43822151128227 6.82242407174153 6.80119736201673 7.06938275038442 6.57426536538999 6.76789048711212 6.83336513713563 6.55270973995633 7.030703579141 6.04509784675557 5.94278622028215 7.04028510300942 6.53820428678096 5.58692761004976 6.0484241299925 6.83462972757283 6.28132210673826 6.17064995199924 5.9868826177133 6.23808933028928 5.08620834890903 5.96501318606564 6.90104128161114 5.87847535511103 6.14509491220363 6.28067516466705 5.63959250102377 6.77683836981343 5.42666366575184 6.48892415231774 7.15396242861186 6.11556162150451 6.50796139677035 5.58634550159693 6.53788838412323 5.93985667144488 5.9384851062994 6.33486389898754 4.72921576481272 6.41687618962071 6.16453992312582 6.24575418914985 5.70120556121574 5.55185439794425 6.39550737647651 5.67945500793324 5.96591839542692 6.57737029476212 5.98527269108609 6.51130134220346 6.30493676365542 6.47261316368505 6.35110088088136 6.01027379000238 5.65344797380159 5.53228891480301 6.38115748183464 6.21981071196066 6.66154056138837 6.61467029808836 5.33587238880121 6.35772693858749 5.86244017892296 5.70219334353922 6.07875906827975 5.61088024143791 5.66388944208973 6.85339759625093 6.83175954365882 7.04165602433042 6.26344747677002 6.13978912445545 6.79062437169152 6.68309788679821 5.66177626242823 6.09512471286248 7.28848610455942 6.66931220097954 6.50924352275901 6.81146022263697 6.37671585304117 6.70557441371062 7.51901642416644 5.61368700567948 6.31346033701576 5.67597776259231 6.27831702699666 6.92420233204844 6.21053814143474
Manes.07G142400.v6.1 5.39658794440115 5.21186817014204 5.03442959790717 4.50452197021879 4.31741511555182 4.95233944002431 4.27996530156339 5.00123034106036 4.10402458597672 3.73003826736833 5.64071495731 6.50897593930728 5.21840690105768 2.59979625578436 6.43372842483841 5.53202907831739 5.41346497174162 3.80123086013542 5.31120519222075 4.85754408369782 5.36630223880963 7.11039921844241 5.33439211082414 4.98090699432645 4.38129522166981 5.03723622187339 4.03885432209456 3.92507092375754 6.0438196019397 4.0450493378758 4.92748134089189 7.83382987059561 5.01701163788811 5.4512503801907 4.31785333932452 5.12733218812251 5.43657468675592 4.25865185387803 5.44215729911005 8.12559498420011 5.87809907045737 4.83956792462344 6.40106285506874 4.99408348520247 3.6225462550542 5.39960811545682 5.27671078849363 3.69207523487385 3.96855627745452 3.90275155353327 5.77039621727277 7.00715072204645 5.73238951155572 6.692824544221 4.11639527973144 6.47860652293729 5.28919651975227 5.76336997475345 5.9384107399672 3.66311783781629 4.84432092204236 5.26034697208361 4.54840231096189 7.21661909449412 4.27131633138368 4.50127078378882 4.51758399138999 5.07987846411636 5.85467920525124 3.14104836382465 5.34181955916997 7.62131784121708 5.19524429331626 4.68113159220027 7.442576627731 6.45146301507657 7.85038820266477 5.06435127563272 6.56008559421708 3.91085719749663 6.0848944996665 7.8058934791684 4.60214325663936 4.61256965125198 2.59979625578436 5.48824569922582 5.2180928028765 4.06964360546408 5.14229709555614 3.72200979349322 5.88386450769237 5.01157074596227 4.46180300591094 5.15706797165898 2.59979625578436 4.91157490528551 4.74472844774744 6.63723597393975 5.51114375081266 4.82359285444008 3.83555055270904 4.50390227126461 4.86698787324315 6.19890507447707 2.59979625578436 5.21684130605802 4.94923992417361 8.15275526183219 3.60369213990576 3.6394512499023 3.96557275266778 3.56627389150152 7.87421427874367 4.60404684305732 2.59979625578436 5.35993996502078 6.15814690624983 5.07230082515183 3.96687064406317 3.42147577135509 2.59979625578436 5.30135827615314 5.31046337055561 4.24835238576493 4.64284561767204 3.88240910578303 5.16182481360086 6.36140932819482 2.59979625578436 5.20434608408403 3.19609879642221 5.05394313225289 5.10865315936598 4.15422743256585 2.59979625578436 4.22400499039403 6.10306742717955 6.47477859042262 5.08281267484733 4.72870798905648 5.38288204768951 4.7006354487494 7.20873851829569 5.75940074997632 5.00281646537034 3.29604671878417 5.03958938428329 8.74561670121268 6.23659520981771 7.37206839226359 3.41833297366157 5.42031308035544 6.30748752227201 5.89289783729468 7.87531370992513 7.77453072967135 4.22570242623617 7.88329901091735 5.1276650891395 4.8435779654297 4.77525448793604 5.20175100940348 8.26781136644913 5.24022344963702 3.71367760018043 3.49183502491586 4.81641917716865 6.67087018197202 6.05100434830062 4.45674259492893 5.78272133683496 5.22571795388063 6.01382349564959 5.44438233986015 3.81336031802539 7.10342653118486 5.26363213787079 6.57991940084479 5.72390028186613 2.59979625578436 3.40966077442767 5.46186639004725 6.6091048351289 5.66036240852311 5.95299469794832 6.46081486146439 5.34944477560879 7.69892824217907 6.63949492022549 7.35872935653991 3.57423272988652 5.54553320413542 5.72796359741878 6.04438878462376 6.20571100997729 5.11989269278186 4.44357922460621 5.50838385040675 5.94545788159667 5.07048564693747 5.04015040053405 6.59699745414784 4.51412715909619 7.01195920610217 6.88925451807366 5.25764572961718 4.76503646952694 5.10569419533032 4.57171036762604 5.73393093605234 4.01950480309998 3.11572183528983 6.00032266170784 7.13707242316375 4.25372302693964 6.3683240074852 4.83697587183326 3.97520418003889 6.72324800704143 4.26800491091419 4.21040922125271 3.27218266265049 6.58836896656763 6.49906090038207 4.9029136030399 5.06548790234014 5.3297934882194 6.31390075453084 5.41775509638884 4.70572954399383 4.90795479080262 7.80540226102081 6.82559293686289 4.86472495448254 6.09108017685511 4.33575530874759 3.5051384300408 6.00438424626359 4.44974705565716 5.5832849251011 4.93349314334991 3.60068947668391 5.07760166901963 5.1554585324376 4.01484295308305 4.91302517938145 3.72219487660684 5.47235018189893 6.2371852055697 4.34626495160161 4.92661743828738 3.97281132513551 4.0705489002415 3.65682633054295 4.23252414056923 6.23557130423788 5.07827029939679 6.12425587382195 6.48916049386648 4.07019172758665 5.56147466914139 5.63094371791491 5.97540694737839 3.97627155849084 4.1238716843537 5.80803783181389 4.50179491314246 5.22389770377293 4.28576520983523 5.1837143945564 4.53258595360635 3.09404548459673 5.48407738780073 5.79912498750144 5.23375569115595 4.16713264034811 3.92267460486267 2.59979625578436 6.44226076566203 7.7148821555282 5.95783190359229 5.40798575920094 4.74920872625283 4.52075208237962 6.52686422326012 6.21554408299135 4.67147155883023 4.08385788639321 5.59699866938432 6.55587002321102 5.57900467809784 6.34518418802622 4.29411116576147 7.6781257743853 6.15484770693839 5.64920817919259 3.79794415864301 4.38912283565932 6.64395316298724 4.11563549470058 4.78220717708403 4.51621031393093 3.9074884632975 8.07120217631332 5.58816515631471 6.91601529582162 5.83887664991085 4.54184139219149 5.27859600798657 5.3917377562064 4.44325925824805 4.17659936209072 3.69965353536261 7.34251823955637 6.29226758827597 5.19074972476893 4.80828972709168 3.92356263648021 7.34964271158545 7.37724014774904 6.57454664462803 5.5274671607775 4.25565820313127 4.52357903140747 5.10250867424428 4.76613335044795 5.36350456206376 5.39786645854534 5.64106033954727 5.50570492719113 4.02996624860463 4.08998640763824 2.59979625578436 4.62017358534514 7.19710207011649 5.06930744799664 3.7365249355582 4.3519288951592 3.35678698172305 5.91094246609488 3.78599847187112 2.59979625578436 4.28037106334047 6.73790699957063 7.32331837955015 5.95377613832212 4.17488625163559 3.72640000002685 7.15977977513112 4.4094347953011 5.60011691763149 5.08216430210679 4.20443824473383 5.94637609872192 6.46894722639345 5.33595507700451 4.39171854128501 6.12186343166262 6.60717700529138 7.78620852867187 5.65182394160848 4.88808020132637 4.8121935939729 4.79370339798468 4.63909933213865 4.64626279937618 5.74317299800935 4.60915991474291 4.86943973198656 6.16749680340404 4.15141850794779 5.30357540232146 3.15037536408807 3.09519307076167 5.0593615218707 7.38638611689685 5.14128824434381 6.18195133540731 4.27202232361218 4.8147749207708 5.94085168597491 4.77262177120818 6.32967358491292 5.42107548028859 5.76260964055609 6.24880864242131 3.90538445087461 5.69886732503236 4.04536837451267 3.84842707654233 4.49096732374412 5.53260901940399 6.00067927038958 5.98784590099395 5.74289950573036 6.98807466479471 5.63092741849179 4.21226116463408 5.3912484894229 6.57259047004933 8.12436575686066 5.13346058295346 7.11516575524734 4.33172291751663 6.27140976179814 8.02642462697677 5.23301906324286 5.52640263479331 4.68922293402145 6.65480483269096 8.14997222757246 6.62765245750863 3.33632745006729 4.77017234404465 5.3977882434321 5.78629568699326 4.65411582267019 5.49720730473124 3.6456884204348 6.29666041026614 7.92529418084887 4.95062711359343 6.41677630907478 4.88020222653793 6.54951927401947 7.17115501750108 5.52638122047025 3.38263384089915 6.49935154800014 7.98659324609275 6.31972063292681 6.3754304461942 5.95394799476651 3.03813347158508 6.06796654763686 7.23329292966955 5.51835879788746 4.71335683290848 3.1944944784519 4.38172805358492 6.09985315037138 5.51235966534311 3.14267566082531 3.61356183406947 5.54084181782061 7.79898651195041 6.17142666368265 5.58664865886203 5.29970810755228 5.71903580879119 7.26839435485086 6.5135977709708 3.66764047737369 3.38322476864324 3.87828827602203 6.94443027439399 5.77049415129163 6.81601901492123 3.07142817417063 6.03122283868685 5.19789248788199 5.03749240634957 6.13095364326391 3.47010227507714 5.99368708717414 5.97556172961069 5.53676714702905 4.28981356904726 3.81844012298296 4.7391792754761 6.05859204554193 4.98816005139475 5.52971811360362 4.89854461239202 3.54399020599517 5.43536734089686 7.43151226526618 4.62618026646727 6.4040260918141 3.79829053893291 5.20179902476467 6.19625340421439 3.87328019098817 3.37541245998031 3.29459327228905 5.6798671240238 2.59979625578436 3.9077996289514 3.25651977128008 3.92364767085971 5.78511892445611 6.98543403677923 4.94020984519509 5.6425416917534 5.26229245625936 6.36772134403767 7.25145506359214 6.84330276408637 5.38975010934899 4.80044434393468 5.36971899000653 5.76327473966739 4.37132150926947 5.3374273343544 4.45332118908992 5.52997277759823 4.39989317147418 5.29241139227731 6.08911929446883 2.59979625578436 5.65653726227043 7.35084580297771 5.17612181270065 4.84988125330787 4.22716980267364 5.99564182128297 5.06055489908149 4.22475758656321 6.72725764720439 2.59979625578436 5.04286288036756 4.83804802287571 4.52610488043777 3.9014299356621 5.42043484616301 5.87666353753144 5.24868445551247 6.72051190323015 4.36958687822813 2.59979625578436 5.06461018657918 6.38748035811221 3.08499272863383 7.78967685404998 4.8197063058133 5.4703264438745 3.85085213849157 5.86280558832375 4.63119824903854 3.20753853820288 4.88333859247354 7.65923501379963 5.39166485304931 6.48647868087569 7.47920788826988 4.84066395302194 7.11170615168862 4.70012010877474 3.74402143797072 3.52271871871532 5.9954090604504 7.81210698462819 5.68090880335113 4.81255674658743 4.30390066362582 5.11208558832606 7.3568820435095 5.03511958470598 5.44616695678681 4.45133677119068 5.57629787855935 4.28443778548451 5.36251543722955 8.29629933169696 5.15402022257001 4.4562401166416 6.21982734226264 6.65318211856512 5.80459096521846 5.21619852199964 5.56469415684477 4.9090476410255 2.59979625578436 5.01656381030215 5.79981131484825 3.45229135332417 5.91666687169644 7.40527355407166 4.70824053793573 4.99874918837956 3.8027405824871 4.31648287491186 5.75428541333444 4.65109338595902 4.20524691174011 4.27296881481565 5.42374581916854 4.09242803393205 4.76673058696245 4.83431595987317 4.7094735381717 4.92373130069052 7.67469244833693 5.46579632141471 4.29067906117622 3.20491354779203 4.44706979273525 7.50686195959898 4.44634144264515 5.16602652340564 6.12405026749259 6.49574994099293 5.20346112206938 4.20433478037304 4.84892619904114 3.93970521812855 5.95711321634653 7.05628570437222 6.02121666472639 5.21806014024065 3.3197901182369 5.32844798869125 7.62007674081904 5.57602597101917 4.68087199137485 3.99173403407987 4.16372169111882 2.59979625578436 3.87658420002993 4.39851002967492 4.42701045590946 5.14093493092567 4.1030662293359 4.60938283404119 5.12337878191535 3.81971259407091 4.75336636520333 6.8576167369062 3.98502212357155 5.12126944497535 5.72440515974775 6.36300414876112 4.84957687518996 4.40546711664691 4.77026276951786 4.14463722775502 6.0718168977951 4.47635948064514 5.77481682090605 4.76748184883949 6.23027106353414 4.99552822400766 5.24662973271897 4.52969930026213 6.76531039374197 4.19487936508927 5.24590172550021 5.5402573820081 5.22378832116665 5.1182964331115 3.5720670294192 3.86545988394052 4.67913459975088 4.76492591503276 4.77275926440046 3.25006177786541 5.13108291698055 5.66832519039415 5.94876419251226 3.49341508298152 3.62019525175736 7.66758392964169 5.23122658648676 7.28853424625429 4.43320452716322 6.5444133015058 4.99404979317194 5.48796518029581 6.78958263707779 6.05773820393152 3.34681157322541 3.61939971904066 5.89404045304174 4.7677392484579 5.62923085672675 4.10799642350742 3.85347255652778 4.77778040338808 5.17789161503554 4.41979693699537 5.48799556701979 3.52235664790499 3.90840717251821 7.3186481874229 5.82291939930954 3.89472621735193 2.59979625578436 4.65187316461291 7.42227970722944 4.11224313051273 6.5943767719079 4.79228556935476 4.62690260600534 7.99682006754284 5.73270943793268 5.89217183962033 4.64669143697385 5.57377815715014 4.35637714500501 4.55443210104046 6.96395566902205 8.52195913265506 5.42068009679191 6.21847544791443 5.20884815772509 6.36163349929554 6.33486389898754 5.78940373422381 7.9410850573513 6.27436517676906 7.15636196124844 4.09991899527981 4.96693470791844 7.96020360597672 4.46090180842214 4.10003054349869 4.57967475790835 5.09909668427272 6.61493599975596 5.89531470268263 3.12751666884428 3.97521768512073 5.6747499157919 6.12945853428601 4.13052229285668 4.94921356531226 6.73462485120402 5.98512795675563 6.07304951249144 5.36517402880472 4.26530609196729 4.84824053157724 5.08333886790613 3.95073548673661 5.61088024143791 4.77223390045046 3.32166868968202 5.34765857146953 6.19052453854759 5.2822283363775 3.4528299964533 3.45824826314557 5.96226555360089 6.97757769759302 5.72974295959644 3.55423144868542 2.59979625578436 5.68517644371343 6.83324215560757 5.63803177151609 4.73430425828679 4.01263954092303 5.56277888770067 7.05735488145948 4.94442711839331 6.31597005357687 4.0599222907504 4.81066977995146
Manes.07G142500.v6.1 2.59979625578436 2.59979625578436 2.59979625578436 2.59979625578436 2.59979625578436 2.59979625578436 2.59979625578436 2.59979625578436 2.59979625578436 2.59979625578436 2.59979625578436 2.59979625578436 2.59979625578436 2.59979625578436 2.59979625578436 2.59979625578436 2.59979625578436 2.59979625578436 2.59979625578436 2.59979625578436 2.59979625578436 2.59979625578436 2.59979625578436 2.59979625578436 2.59979625578436 2.59979625578436 2.59979625578436 2.59979625578436 2.59979625578436 2.59979625578436 2.59979625578436 2.59979625578436 2.59979625578436 2.59979625578436 2.59979625578436 2.59979625578436 2.59979625578436 2.59979625578436 2.59979625578436 2.59979625578436 2.59979625578436 2.59979625578436 2.59979625578436 2.59979625578436 2.59979625578436 2.59979625578436 2.59979625578436 2.59979625578436 2.59979625578436 2.59979625578436 2.59979625578436 2.59979625578436 2.59979625578436 2.59979625578436 2.59979625578436 2.59979625578436 2.59979625578436 2.59979625578436 2.59979625578436 2.59979625578436 2.59979625578436 2.59979625578436 2.59979625578436 2.59979625578436 2.59979625578436 2.59979625578436 2.59979625578436 2.59979625578436 2.59979625578436 2.59979625578436 2.59979625578436 2.59979625578436 2.59979625578436 2.59979625578436 2.59979625578436 2.59979625578436 2.59979625578436 2.59979625578436 2.59979625578436 2.59979625578436 2.59979625578436 2.59979625578436 2.59979625578436 2.59979625578436 2.59979625578436 2.59979625578436 2.59979625578436 2.59979625578436 2.59979625578436 2.59979625578436 2.59979625578436 2.59979625578436 2.59979625578436 2.59979625578436 2.59979625578436 2.59979625578436 2.59979625578436 2.59979625578436 2.59979625578436 2.59979625578436 2.59979625578436 2.59979625578436 2.59979625578436 3.07799747124634 2.59979625578436 2.59979625578436 2.59979625578436 2.59979625578436 2.59979625578436 2.59979625578436 2.59979625578436 2.59979625578436 2.59979625578436 2.59979625578436 2.59979625578436 2.59979625578436 2.59979625578436 2.59979625578436 2.59979625578436 2.59979625578436 2.59979625578436 2.59979625578436 2.59979625578436 2.59979625578436 2.59979625578436 2.59979625578436 2.59979625578436 2.59979625578436 2.59979625578436 2.59979625578436 2.59979625578436 2.59979625578436 2.59979625578436 2.59979625578436 2.59979625578436 2.59979625578436 2.59979625578436 2.59979625578436 2.59979625578436 2.59979625578436 2.59979625578436 2.59979625578436 2.59979625578436 2.59979625578436 2.59979625578436 2.59979625578436 2.59979625578436 2.59979625578436 2.59979625578436 2.59979625578436 2.59979625578436 2.59979625578436 3.09669850574795 2.59979625578436 2.59979625578436 2.59979625578436 2.59979625578436 2.59979625578436 2.59979625578436 2.59979625578436 2.59979625578436 2.59979625578436 2.59979625578436 2.59979625578436 2.59979625578436 2.59979625578436 2.59979625578436 2.59979625578436 2.59979625578436 2.59979625578436 2.59979625578436 2.59979625578436 2.59979625578436 2.59979625578436 2.59979625578436 2.59979625578436 2.59979625578436 2.59979625578436 2.59979625578436 2.59979625578436 2.59979625578436 2.59979625578436 2.59979625578436 2.59979625578436 2.59979625578436 2.59979625578436 2.59979625578436 2.59979625578436 2.59979625578436 2.59979625578436 2.59979625578436 2.59979625578436 3.24239127858813 2.59979625578436 2.59979625578436 2.59979625578436 2.59979625578436 2.59979625578436 2.59979625578436 2.59979625578436 2.59979625578436 2.59979625578436 2.59979625578436 2.59979625578436 2.59979625578436 2.59979625578436 2.59979625578436 2.59979625578436 2.59979625578436 2.59979625578436 2.59979625578436 2.59979625578436 2.59979625578436 2.59979625578436 2.59979625578436 2.59979625578436 2.59979625578436 2.59979625578436 2.59979625578436 2.59979625578436 2.59979625578436 2.59979625578436 2.59979625578436 2.59979625578436 2.59979625578436 2.59979625578436 2.59979625578436 2.59979625578436 2.59979625578436 2.59979625578436 2.59979625578436 2.59979625578436 2.59979625578436 2.59979625578436 2.59979625578436 2.59979625578436 2.59979625578436 2.59979625578436 2.59979625578436 2.59979625578436 2.59979625578436 2.59979625578436 2.59979625578436 2.59979625578436 2.59979625578436 2.59979625578436 2.59979625578436 2.59979625578436 2.59979625578436 2.59979625578436 2.59979625578436 2.59979625578436 2.59979625578436 2.59979625578436 2.59979625578436 2.59979625578436 2.59979625578436 2.59979625578436 2.59979625578436 2.59979625578436 2.59979625578436 2.59979625578436 2.59979625578436 2.59979625578436 2.59979625578436 2.59979625578436 2.59979625578436 2.59979625578436 2.59979625578436 2.59979625578436 2.59979625578436 2.59979625578436 2.59979625578436 2.59979625578436 2.59979625578436 2.59979625578436 2.59979625578436 2.59979625578436 2.59979625578436 2.59979625578436 2.59979625578436 2.59979625578436 2.59979625578436 2.59979625578436 2.59979625578436 2.59979625578436 2.59979625578436 2.59979625578436 2.59979625578436 2.59979625578436 3.17749061347233 2.59979625578436 2.59979625578436 2.59979625578436 2.59979625578436 2.59979625578436 2.59979625578436 2.59979625578436 3.18590979373873 2.59979625578436 2.59979625578436 2.59979625578436 2.59979625578436 2.59979625578436 2.59979625578436 2.59979625578436 2.59979625578436 2.59979625578436 2.59979625578436 2.59979625578436 2.59979625578436 2.59979625578436 2.59979625578436 2.59979625578436 2.59979625578436 2.59979625578436 2.59979625578436 2.59979625578436 3.24931906988771 2.59979625578436 2.59979625578436 2.59979625578436 2.59979625578436 2.59979625578436 2.59979625578436 2.59979625578436 2.59979625578436 2.59979625578436 2.59979625578436 2.59979625578436 2.59979625578436 2.59979625578436 2.59979625578436 3.25434752792638 2.59979625578436 2.59979625578436 2.59979625578436 2.59979625578436 2.59979625578436 2.59979625578436 2.59979625578436 2.59979625578436 2.59979625578436 2.59979625578436 2.59979625578436 2.59979625578436 2.59979625578436 2.59979625578436 2.59979625578436 2.59979625578436 2.59979625578436 2.59979625578436 2.59979625578436 2.59979625578436 2.59979625578436 2.59979625578436 2.59979625578436 2.59979625578436 2.59979625578436 2.59979625578436 2.59979625578436 2.59979625578436 2.59979625578436 2.59979625578436 2.59979625578436 2.59979625578436 2.59979625578436 2.59979625578436 2.59979625578436 2.59979625578436 2.59979625578436 2.59979625578436 2.59979625578436 2.59979625578436 2.59979625578436 2.59979625578436 2.59979625578436 2.59979625578436 2.59979625578436 2.59979625578436 2.59979625578436 2.59979625578436 2.59979625578436 2.59979625578436 3.09253880012922 2.59979625578436 2.59979625578436 2.59979625578436 2.59979625578436 2.59979625578436 2.59979625578436 2.59979625578436 2.59979625578436 2.59979625578436 2.59979625578436 2.59979625578436 2.59979625578436 2.59979625578436 2.59979625578436 2.59979625578436 2.59979625578436 2.59979625578436 2.59979625578436 2.59979625578436 3.39758033565916 2.59979625578436 2.59979625578436 2.59979625578436 2.59979625578436 2.59979625578436 2.59979625578436 3.07195668903267 2.59979625578436 2.59979625578436 2.59979625578436 2.59979625578436 2.59979625578436 2.59979625578436 2.59979625578436 2.59979625578436 2.59979625578436 2.59979625578436 2.59979625578436 2.59979625578436 2.59979625578436 2.59979625578436 2.59979625578436 2.59979625578436 2.59979625578436 2.59979625578436 2.59979625578436 2.59979625578436 2.59979625578436 2.59979625578436 2.59979625578436 2.59979625578436 2.59979625578436 2.59979625578436 2.59979625578436 2.59979625578436 2.59979625578436 2.59979625578436 2.59979625578436 2.59979625578436 2.59979625578436 2.59979625578436 2.59979625578436 2.59979625578436 2.59979625578436 2.59979625578436 2.59979625578436 2.59979625578436 2.59979625578436 2.59979625578436 2.59979625578436 2.59979625578436 2.59979625578436 2.59979625578436 2.59979625578436 2.59979625578436 2.59979625578436 2.59979625578436 2.59979625578436 2.59979625578436 2.59979625578436 2.59979625578436 2.59979625578436 2.59979625578436 2.59979625578436 2.59979625578436 2.59979625578436 2.59979625578436 2.59979625578436 2.59979625578436 2.59979625578436 2.59979625578436 2.59979625578436 2.59979625578436 2.59979625578436 2.59979625578436 2.59979625578436 2.59979625578436 2.59979625578436 2.59979625578436 2.59979625578436 2.59979625578436 2.59979625578436 2.59979625578436 2.59979625578436 2.59979625578436 3.38077863823906 2.59979625578436 2.59979625578436 2.59979625578436 2.59979625578436 2.59979625578436 2.59979625578436 3.14868655853493 2.59979625578436 2.59979625578436 2.59979625578436 2.59979625578436 2.59979625578436 2.59979625578436 2.59979625578436 2.59979625578436 2.59979625578436 2.59979625578436 2.59979625578436 2.59979625578436 2.59979625578436 2.59979625578436 2.59979625578436 2.59979625578436 2.59979625578436 3.5792875926982 2.59979625578436 2.59979625578436 2.59979625578436 2.59979625578436 2.59979625578436 2.59979625578436 2.59979625578436 2.59979625578436 2.59979625578436 2.59979625578436 2.59979625578436 2.59979625578436 2.59979625578436 2.59979625578436 2.59979625578436 2.59979625578436 2.59979625578436 2.59979625578436 2.59979625578436 2.59979625578436 2.59979625578436 2.59979625578436 2.59979625578436 2.59979625578436 2.59979625578436 2.59979625578436 2.59979625578436 2.59979625578436 2.59979625578436 2.59979625578436 2.59979625578436 2.59979625578436 2.59979625578436 2.59979625578436 2.59979625578436 2.59979625578436 2.59979625578436 2.59979625578436 2.59979625578436 2.59979625578436 2.59979625578436 2.59979625578436 2.59979625578436 2.59979625578436 2.59979625578436 2.59979625578436 2.59979625578436 2.59979625578436 2.59979625578436 2.59979625578436 2.59979625578436 2.59979625578436 2.59979625578436 2.59979625578436 2.59979625578436 2.59979625578436 2.59979625578436 2.59979625578436 2.59979625578436 2.59979625578436 2.59979625578436 2.59979625578436 2.59979625578436 2.59979625578436 2.59979625578436 2.59979625578436 2.59979625578436 2.59979625578436 2.59979625578436 2.59979625578436 2.59979625578436 2.59979625578436 2.59979625578436 2.59979625578436 2.59979625578436 2.59979625578436 2.59979625578436 2.59979625578436 2.59979625578436 2.59979625578436 2.59979625578436 2.59979625578436 2.59979625578436 2.59979625578436 2.59979625578436 2.59979625578436 2.59979625578436 2.59979625578436 2.59979625578436 2.59979625578436 2.59979625578436 2.59979625578436 2.59979625578436 2.59979625578436 2.59979625578436 2.59979625578436 2.59979625578436 2.59979625578436 2.59979625578436 2.59979625578436 2.59979625578436 2.59979625578436 2.59979625578436 2.59979625578436 2.59979625578436 2.59979625578436 2.59979625578436 2.59979625578436 2.59979625578436 2.59979625578436 2.59979625578436 2.59979625578436 2.59979625578436 2.59979625578436 2.59979625578436 2.59979625578436 2.59979625578436 2.59979625578436 2.59979625578436 2.59979625578436 2.59979625578436 2.59979625578436 2.59979625578436 2.59979625578436 2.59979625578436 2.59979625578436 2.59979625578436 2.59979625578436 2.59979625578436 2.59979625578436 2.59979625578436 2.59979625578436 2.59979625578436 2.59979625578436 2.59979625578436 2.59979625578436 2.59979625578436 2.59979625578436 2.59979625578436 2.59979625578436 2.59979625578436 2.59979625578436 2.59979625578436 2.59979625578436 2.59979625578436 2.59979625578436 2.59979625578436 2.59979625578436 2.59979625578436 2.59979625578436 2.59979625578436 2.59979625578436 2.59979625578436 2.59979625578436 2.59979625578436 2.59979625578436 2.59979625578436 2.59979625578436 2.59979625578436 2.59979625578436 2.59979625578436 2.59979625578436 2.59979625578436 2.59979625578436 2.59979625578436 2.59979625578436 2.59979625578436 2.59979625578436 2.59979625578436 2.59979625578436 2.59979625578436 2.59979625578436 2.59979625578436 2.59979625578436 2.59979625578436 2.59979625578436 2.59979625578436 2.59979625578436 2.59979625578436 2.59979625578436 2.59979625578436 2.59979625578436 2.59979625578436 2.59979625578436 2.59979625578436 2.59979625578436 2.59979625578436 2.59979625578436 2.59979625578436 2.59979625578436 2.59979625578436 2.59979625578436 2.59979625578436 2.59979625578436 2.59979625578436 2.59979625578436 2.59979625578436 2.59979625578436 2.59979625578436 2.59979625578436 2.59979625578436 2.59979625578436 2.59979625578436 2.59979625578436 2.59979625578436 2.59979625578436 2.59979625578436 2.59979625578436 2.59979625578436 2.59979625578436 2.59979625578436 2.59979625578436 2.59979625578436 2.59979625578436 2.59979625578436 2.59979625578436 2.59979625578436 2.59979625578436 2.59979625578436 2.59979625578436 2.59979625578436 2.59979625578436 2.59979625578436 2.59979625578436 2.59979625578436 2.59979625578436 2.59979625578436 2.59979625578436 2.59979625578436 2.59979625578436 2.59979625578436 2.59979625578436 2.59979625578436 2.59979625578436 2.59979625578436 2.59979625578436 3.13232547685039 2.59979625578436 2.59979625578436 2.59979625578436 2.59979625578436 2.59979625578436
Manes.07G142600.v6.1 5.04721822691831 4.12294770149171 4.72910616357493 5.87394108759247 5.93102454618984 4.861078992912 5.3110885295061 5.84509802231768 5.83641291059384 5.73311300999466 4.61228656791316 4.91459467211483 4.86022290993191 5.63625254012545 5.62958435048044 5.04793699276188 5.47082451664379 4.84057715139863 5.58521144248332 5.31091264058089 5.1973903764598 5.03084299439211 4.90910424709594 5.4274192034696 5.18749037985792 4.2413681911443 5.18475769679372 4.70452421283625 5.30322636384228 5.60128425337954 4.32541960922254 4.49655854268444 4.53470872863372 5.41558432026007 5.79127730409213 4.22975881394722 5.52943740549122 5.37157767359672 5.13869351574088 5.38336224247249 4.47931706141625 5.43630577607134 5.07015658347287 5.26051157546446 5.85988930863373 4.31353316897254 5.02456220397764 5.11905740716803 5.56863435964306 5.12411749324436 4.40405180009568 5.76675463976348 4.56458220174159 5.66368911126381 5.54109197524093 4.52194924810261 5.69322087576627 4.76228784929427 5.7145097619235 4.85497279496148 4.6255889891518 4.96916409515582 5.00623189482606 2.59979625578436 4.95107348026378 4.71947871896304 5.12467979951274 5.12476906581649 5.61341100882842 4.90143364489576 4.75834659206752 5.42060016372327 6.09960467512833 5.36305375509599 4.35439551718836 4.62490631543042 5.10743441623113 5.06435127563272 5.14161547873157 4.9468558470853 4.39202362825638 5.39285269632005 5.06589616588887 5.36538315736281 5.92543625862329 4.9915473884621 5.39888484373952 5.0077553546722 5.61511501853043 5.09545656078929 5.06831051629222 5.65521056359515 4.95469163275664 5.48643651000624 6.50522654805199 5.48851154939931 4.97222044015418 5.1714469232426 5.21961835574927 5.36225986156228 5.77251879619464 5.11566951207597 5.8003933080879 5.63507861654359 5.12862405186618 6.01014165139231 4.67190547481083 4.83546213211267 5.33052706257463 5.46463023519514 5.13813786605062 5.02890058805073 5.04611643876264 4.76670212118042 2.59979625578436 6.31246360775536 6.01605751962847 6.25860541707126 5.59984365248234 6.91775929553645 6.26334058840434 5.53668820710395 5.41514279013275 5.44636579414043 5.98527998229204 6.46661406759277 4.93956872867058 6.00401473573099 4.73248058554761 5.80345129538726 5.85067369756541 5.05394313225289 5.27756057788689 5.83916551320268 6.23209714448414 6.44967745537541 4.71146998679297 5.52933623720019 5.41898410795591 6.29413299549644 6.29552435613722 4.7006354487494 5.4346110789931 5.17287333393459 6.31167515540312 5.88275793194157 4.85457252484581 5.79117884578043 5.42026307484801 2.59979625578436 6.53764792976474 4.16736727768069 5.52949078989161 4.98192567659252 6.61578997217609 5.34694484793277 4.42840321073847 5.44918218936714 5.28733216826858 5.84090751039584 6.11293157807368 5.00411976218768 5.49394090386668 5.10307503465498 6.40562178662628 5.7685147219443 3.78663384676346 5.33529926722763 6.05100434830062 5.86529615933347 5.67344873190965 4.74747053633071 5.45748106824355 5.64322722268899 5.9438904539323 5.46907464079959 4.56863170125339 5.80112709916252 5.37250607439206 2.59979625578436 5.51208271835186 4.64588284659452 5.05132801989211 6.10834864824385 5.28399404066269 5.36166882283197 4.45170263857899 5.49620376550624 4.66279771156836 5.62758243916687 5.44605495810029 5.23001261082306 5.385844238342 4.60687511035357 5.09497669843882 5.36554045668245 6.06134648719728 4.489184033573 5.65923472057695 5.47254498559617 5.91687398802101 6.03138118629558 4.80138540193541 4.76927586411218 5.17879289931608 5.81684815861853 6.34491010170603 4.82578368875882 5.55418560971618 5.19485623069306 5.80697668319623 6.33307225318135 4.41186666836158 5.2058356720438 4.92839840643118 4.98424820283019 5.74353428624593 4.6487255840445 5.36110768781031 6.18660949133296 6.11624134160478 6.39383294167443 4.42148582917775 5.66580982955359 6.46681166067789 5.14639074244904 5.9034565528042 4.22027045302236 6.498641942842 5.43809487959031 6.03678119821523 6.13639268282864 4.87900700298886 5.98990912484019 6.29517461086777 6.13147766251806 6.29006701199012 4.78870362641439 6.28615942931393 5.98413905861838 5.66313141802643 6.21698231366983 5.18770310957544 5.60051256072752 5.74242344246961 6.26376091474285 6.3927193090639 5.2764520788738 6.42396048451651 5.6505096102647 5.04669394627697 5.93622986589907 4.32935022253553 5.56725083349659 6.00769910040462 5.8751563901521 5.07827029939679 5.06495385264995 5.4217182166514 6.1776864999855 6.03078722712876 5.92114834897954 4.9974903410679 5.71362579267769 5.77114033025602 5.76670107212525 5.71041008578754 3.72609391070597 5.43566413800483 5.1837143945564 4.77624692240658 5.75035312866854 4.96325105539865 5.68956813563622 5.70346954068228 5.14581243723616 5.75333947388471 6.23259248789457 5.91192299569246 5.20743012283032 5.0781022856728 5.37842358202042 5.9504003407196 5.49012615459878 5.66276854676221 6.08516332781837 6.72843197573452 6.45964652225653 4.62708752444486 5.39975901715797 5.45258137128632 5.54799141226587 5.74391315990835 5.13699342504801 5.95566036422979 5.58201364975173 6.54891135690072 6.44620463949728 4.96508744380612 6.31908675524307 5.42167276245177 5.69507368962992 6.1615843451662 5.35772052217755 5.67175569295224 4.94185724192995 6.04340811309306 6.21691703937324 4.61117161795911 5.3917377562064 6.06925802194965 6.20521015999263 6.10079204836579 5.41261569994582 5.48089980182372 5.94766754755573 6.41916697022001 6.18798297892447 5.53356890502309 5.74473761638727 5.6450453350217 4.77350109972427 6.20828013290253 5.56096752271038 6.44721458129218 5.79481113053196 6.9759280578436 6.29262552230348 4.80354476743138 5.73154519891575 6.46468148644529 6.57924156922196 2.59979625578436 4.62017358534514 5.92445655638287 5.75306605903411 6.48602152101184 7.07507156775449 5.56088205227795 6.08980963709125 5.90823302931232 4.54807081784639 6.37094302218922 5.20470772210388 5.67624195293507 5.82547413204608 5.03320457587851 6.03013617385327 5.0382462279779 5.36619714903512 5.14648849850552 5.114193169952 6.46432670108802 5.17698487642854 5.80259498592806 5.54741830375864 5.56011979495851 5.78521383831258 5.83365921119672 5.63448787926858 5.43814501320013 5.4735198177472 5.32200638941968 5.0552318266623 5.80525602754235 5.59557916781876 5.78588930986431 6.40014253521325 4.77115594326252 5.7822339873562 5.31671515307444 5.847387383263 6.37807624255638 5.75574478998851 4.89617374717355 4.32188983638713 4.79422742047452 5.53197475112478 5.89903770718462 4.69284410770172 5.07893968465342 4.79722532052603 4.36315426171649 6.33968336148517 4.09741551169217 5.03364393000379 5.01055722557959 5.84737205905512 5.53541156157947 4.49664318997785 6.24614983388722 5.53260901940399 5.27790774733022 5.45063570736461 4.93725767405103 2.59979625578436 5.82091433316653 5.14861599870173 5.74991549649887 5.03685443832671 5.06392928955458 4.83978864013983 6.21540927059663 6.14214517397841 5.23920422721819 5.30742529430905 4.37183438362036 5.89975522285934 5.92576302326698 4.31275261534614 4.49136686158297 4.79893097852187 5.445343908306 6.27969446756622 4.78296470796942 5.5334030520593 4.65411582267019 5.81149116753233 5.36399314850928 4.46240418452678 4.39740861737753 5.44631598767794 5.96784376715688 5.42331309505203 5.76012837647241 6.453322071393 6.50817522737288 6.09356969944155 6.58214461344596 5.16530431943274 5.67059988973101 5.06304528192011 5.9069822686608 6.15755850971092 5.38972578738149 5.88236442501245 5.72753665968503 5.58049504999379 6.01877226135086 4.16506602496995 5.37817122573191 5.51235966534311 6.22955261344371 6.05886947250663 5.11018920827839 6.12633126355165 4.93735216072403 6.25554039024469 5.82249562628382 5.36350940029994 5.50496951447359 5.0619261454034 5.99276659112448 5.50820377426276 4.14276771031152 4.7741691373924 4.92840491324216 5.37694999520783 5.60364831717465 4.84768599800649 5.39046696025534 5.65002481649232 5.49271591861748 5.60003987300467 4.94964683216311 5.38035927223468 4.69852519247531 5.75852879848406 5.17048115059224 6.83093355634234 4.73512611022239 5.30168386222483 5.16433261142031 5.55271132610668 6.31874273314972 5.19854084619203 5.51735476474806 5.74462956046561 5.04295082852692 6.31978510814882 4.33480872785321 4.95954657435743 4.91748168036696 5.66918800306861 5.82340634901971 5.12877388407023 2.59979625578436 5.8051574776746 6.08348125709802 6.31617963404989 4.65703573531571 5.60546463301967 5.22918308567657 5.24736411109955 6.24265230910744 4.13339209765861 4.85951938410032 5.05401576658426 6.02783933670831 6.15627441266971 5.42510855659403 6.18980361771555 5.1273430212861 5.74968337812789 6.14042162133994 4.33169733648028 5.01996847623178 4.81915364017584 5.81314850235845 6.17938858593199 4.62599066471456 5.44805965908178 5.11028155671367 5.91502774457972 5.53780701998614 4.73966065663101 5.54298704380552 5.41174147165744 6.19460714941688 6.1915818414118 5.67430168485138 5.77054407750942 5.32962942217723 5.77442015225111 6.09583741477023 5.13632216302719 5.68198112492115 4.78227312898543 6.90081412041407 6.55272639697342 4.53354132092935 5.29472874333152 4.92080284143237 5.75044888644432 5.15721678022716 4.89572241058799 5.69609286033195 4.6319147963197 5.83707966532415 6.02357506510359 4.54614537330526 5.28531656592312 5.07372310686619 5.88604928689518 5.53086923663905 5.35449539312466 5.42218545407041 4.82816931136984 5.86698885792144 6.12461140404335 5.31097958012828 5.43794487847124 5.09725791685895 5.67284206912136 5.62444006227739 4.3594840723162 5.79734186573727 5.78206108391212 6.55673468675751 5.67476129568465 4.91761056745739 5.21726042421097 4.76416774367425 5.23767979362626 5.98767521965817 5.66127333057694 3.2004768242502 4.51636453819089 4.46248781686641 5.74824648396208 5.53788843919587 4.26954800455055 5.43846308275631 4.98207072184319 6.96459188132717 4.93220974711209 4.52164532898442 5.46596920696739 5.80793595973562 5.78668454825235 5.65708165137556 4.49509867947241 5.71255194630554 4.98300640992102 5.76906611775146 5.10154295957484 4.20033254357196 4.63349635729642 4.59162761082002 4.45242969960317 5.3513669839487 4.45148142388119 5.29434568290941 5.05428060443264 6.91954193774462 5.93794304932604 5.03571180439418 5.53081168993192 5.04097479360446 6.42801416257999 4.64188075357156 4.56428816986309 4.81998584925707 5.28013877315904 5.21692059840531 5.24137526622437 4.95131285042352 5.40015219415293 5.27252464255509 5.85121010211969 5.96351852328774 4.79167983171676 5.40911460234908 5.33241812072128 5.84576319655023 5.44271014051288 4.16372169111882 5.45667075841334 5.08044861244329 5.20269593081994 5.94146904480859 5.25811278834225 5.02654692680645 5.81486947267094 5.60733725888942 5.65782971174447 5.04958675030631 5.21631662540804 5.50761919476313 5.71850142687058 4.98574003949392 4.90634218050223 5.97538751532192 5.33253376060573 5.71990861591283 5.79728523811358 6.94489795059816 5.27335669040253 5.02890370927168 5.49503817394273 5.42591954767101 4.88795149474964 6.02635067195316 5.15478225306496 5.86591848494859 5.34800080868902 5.3043671176219 4.97901528171419 4.93520073932998 7.26580985557735 5.36642556457995 5.11621008380981 4.85962349375669 4.66986920965558 5.0590703614244 5.06932029409501 5.08802473948888 2.59979625578436 4.57292160563911 5.85576733866598 5.1533987968648 4.93983774779483 4.46021666234516 5.18503027476481 5.17015648563476 5.15958561750134 5.06009450847129 5.18156860622748 6.09858831186067 5.41887817436018 5.13656447074298 5.5645465525121 5.38750413278019 5.07019353733392 4.93621515125249 6.01088560735525 6.33246329923728 4.90311196611099 5.77884128203077 6.01209269757697 6.33328721190561 5.56222989347428 5.43662193461157 5.96929562435168 4.756670261229 6.23175652957809 2.59979625578436 4.21664709689023 2.59979625578436 5.37369077154953 6.5943767719079 5.09554188268651 5.09047529130498 4.87276593498529 5.03311407758417 5.96722366931954 6.41910926034541 4.26963222818007 4.96601252849231 4.76769275044066 5.01964453812824 5.61951059359346 6.24082616970206 5.60847312928522 6.72737432273165 6.65809278552831 5.8003450754205 5.00105885425338 5.05048452723636 4.85892261123495 5.55167675646137 6.46187746831223 5.08350587541015 5.48135470616847 5.4615092308604 5.50978304778953 5.99767584450224 4.64050583400074 5.55032310459874 5.24535155625122 6.00094914821483 6.05203315009964 4.75082618638622 5.25563330701578 5.99939778062961 6.21386090874196 5.52451304197194 4.74209786124533 5.38357265189273 5.98663787905008 6.59252784107691 6.16524024834235 6.03910768306824 5.35566806611815 5.61088024143791 5.28939234412226 5.64765930129681 5.07576146582527 5.01959022746431 5.58822044033407 5.45996391144286 6.42197611124706 5.01146659026722 5.47319014189471 5.60250637318346 6.30500106424243 5.93423105469569 5.08416665490628 5.59328853148968 5.43274089699216 6.55071880395242 5.75284414866695 4.27954031487251 5.46594836199361 6.2826773854014 5.62834586120426 6.08529998671527 5.15940101653782
Manes.07G142700.v6.1 2.59979625578436 2.59979625578436 2.59979625578436 2.59979625578436 3.05314717308039 3.15536754223307 2.59979625578436 2.59979625578436 2.59979625578436 3.263295019147 2.59979625578436 2.59979625578436 2.59979625578436 2.59979625578436 2.59979625578436 2.59979625578436 2.59979625578436 2.59979625578436 2.59979625578436 2.59979625578436 2.59979625578436 3.25601641733816 3.13138655775315 3.03555783025232 3.14413877371066 2.59979625578436 2.59979625578436 2.59979625578436 2.59979625578436 2.59979625578436 2.59979625578436 2.59979625578436 2.59979625578436 2.59979625578436 2.59979625578436 2.59979625578436 3.39406740467135 2.59979625578436 2.59979625578436 2.59979625578436 3.23201493111793 3.04922317902088 2.59979625578436 4.78170252645755 2.59979625578436 2.59979625578436 2.59979625578436 2.59979625578436 3.13370949737372 2.59979625578436 3.11136424535262 2.59979625578436 2.59979625578436 2.59979625578436 2.59979625578436 2.59979625578436 2.59979625578436 2.59979625578436 2.59979625578436 2.59979625578436 2.59979625578436 2.59979625578436 2.59979625578436 2.59979625578436 2.59979625578436 2.59979625578436 2.59979625578436 2.59979625578436 2.59979625578436 2.59979625578436 3.45118233955962 3.55716693151637 2.59979625578436 2.59979625578436 2.59979625578436 2.59979625578436 2.59979625578436 2.59979625578436 2.59979625578436 2.59979625578436 2.59979625578436 3.48717057272481 3.17512532819144 2.59979625578436 2.59979625578436 3.22543616017794 3.2399573595933 2.59979625578436 2.59979625578436 2.59979625578436 2.59979625578436 4.00334868474545 3.11194123837751 2.59979625578436 2.59979625578436 2.59979625578436 3.00717831127145 2.59979625578436 3.03047401906305 3.03824441707797 2.59979625578436 3.10849398345359 2.59979625578436 2.59979625578436 2.59979625578436 2.59979625578436 2.59979625578436 3.30468717862715 2.59979625578436 2.59979625578436 3.45516001602998 2.59979625578436 2.59979625578436 2.59979625578436 2.59979625578436 2.59979625578436 2.59979625578436 4.11215830973098 3.17519681097436 3.42147577135509 2.59979625578436 2.59979625578436 2.59979625578436 2.59979625578436 3.03316965666899 2.59979625578436 2.59979625578436 3.21516294932886 2.59979625578436 2.59979625578436 2.59979625578436 3.74662764509982 2.59979625578436 2.59979625578436 4.23550654235681 2.59979625578436 2.59979625578436 2.59979625578436 2.59979625578436 3.38823800246194 2.59979625578436 3.1779458868114 3.06178703260991 3.21244460660398 2.59979625578436 2.59979625578436 3.16768203400873 3.50034930713511 3.26575909677216 2.59979625578436 2.59979625578436 2.59979625578436 3.29913367952584 3.10037248322062 3.18288021682041 3.26459823700284 3.3572885702161 3.2043609590842 3.26880893046291 2.59979625578436 2.59979625578436 3.04070355142447 2.59979625578436 3.07587858392687 2.59979625578436 2.59979625578436 4.03481240626194 3.07465554562221 2.59979625578436 3.11037841164054 2.59979625578436 2.59979625578436 2.59979625578436 3.06384658117584 2.59979625578436 2.59979625578436 2.59979625578436 3.48071335577149 2.59979625578436 2.59979625578436 2.59979625578436 2.59979625578436 2.59979625578436 2.9940602321428 3.01860929541114 3.13068999412181 2.59979625578436 3.04936763595227 3.36040777907706 2.59979625578436 2.59979625578436 3.21599979350751 2.59979625578436 3.04160865887499 2.95967134658604 2.59979625578436 2.59979625578436 3.52246435195984 3.61553673728018 3.01337418459523 3.69283169022679 2.59979625578436 3.39679534912207 2.59979625578436 2.59979625578436 2.59979625578436 3.6389835974797 2.59979625578436 3.0737295239543 3.02986544421834 3.6230949516324 4.01002353899641 4.0768761790741 2.59979625578436 3.48736179688901 2.59979625578436 3.10108304697002 2.59979625578436 2.59979625578436 3.02576765931864 3.64889788739305 2.59979625578436 3.69624764149184 3.05392758145134 2.59979625578436 3.56356945436749 2.59979625578436 3.65568174542466 2.59979625578436 2.9870565861914 3.45351024929931 3.25982382466975 2.59979625578436 4.33189465512214 2.59979625578436 2.59979625578436 3.05800329061214 2.59979625578436 2.59979625578436 3.80239036811738 3.69747997952202 3.42232468042162 3.89185867495028 3.26876126171489 3.56341988191345 3.13246240288098 3.17150791081674 3.64297008131791 3.33193592708876 3.25014544349024 4.29065718767539 2.59979625578436 3.58557919338385 3.27713638788058 3.01582169102262 2.59979625578436 2.59979625578436 3.88079658635455 3.36707522615221 3.17608306896042 3.84261796704847 3.55007708352618 3.43655961124501 3.04994649852283 2.59979625578436 3.48326144687435 3.5213345440218 3.58112990203422 3.35176661093158 3.53813335035016 3.04165461401528 2.59979625578436 3.53558850487832 3.62863518361895 3.25999495487418 2.59979625578436 2.59979625578436 2.59979625578436 3.79793381884116 3.23672803855937 3.09920040061693 2.59979625578436 3.83796871461078 4.18132721863336 3.96972477823591 2.59979625578436 2.59979625578436 3.2866359024642 4.12285734397113 3.07327005296684 3.41150002700353 2.59979625578436 2.59979625578436 3.19546030758457 3.50842549389157 3.35223927418133 2.59979625578436 3.2892755442546 3.74944109507207 3.69514666089469 3.38877233985551 3.12883395539949 2.59979625578436 2.59979625578436 4.63075346079418 3.45643796967227 4.07463260101815 2.59979625578436 2.59979625578436 3.90030720244625 4.19806857068856 3.37143112947888 3.6214246845648 4.00985504736288 2.59979625578436 3.38883758703688 2.59979625578436 3.20827003153473 4.13133160168577 2.59979625578436 3.43504416208772 4.33996055688758 3.17865863106762 4.22795770898687 4.15626632057888 3.07280994667388 3.77853098325696 2.59979625578436 3.20150989367274 2.59979625578436 3.55720716581145 3.14710624753656 2.59979625578436 3.51786239715108 3.25661411864085 3.52874432227956 3.9019430405112 2.59979625578436 2.59979625578436 2.59979625578436 3.14215221956444 2.59979625578436 3.13261469345293 5.44185750575479 3.57990205239251 3.53014888630321 4.17488625163559 3.06942971940629 4.11122769213977 3.06601140229909 2.59979625578436 2.59979625578436 3.15916706065669 3.45245990967003 3.73379632513718 3.08587502403935 2.59979625578436 2.59979625578436 3.15022104454705 3.92336526354409 3.72640010490732 3.44886050587142 2.59979625578436 3.44044597459969 3.03225364507438 3.42835385336262 3.62300795218542 3.31762165171637 3.5547880162334 3.16047819545527 3.21036400817574 3.63148108676377 3.3738486396907 3.09519307076167 3.35883779744775 3.33727037408052 2.59979625578436 3.71574319205381 3.02689750774351 3.87509087820222 2.59979625578436 2.59979625578436 3.4076023698681 2.59979625578436 3.95040299273951 3.25692806552514 2.59979625578436 2.59979625578436 3.73727279148939 2.59979625578436 3.52342389776374 2.59979625578436 2.59979625578436 2.59979625578436 4.58713834514446 2.59979625578436 2.59979625578436 3.12088499837687 3.44073658393479 3.88470582115985 3.08059389465736 3.54039886021135 2.59979625578436 3.24419192203211 4.14137809845067 3.14025367911579 3.47516363191189 3.11784851617552 2.59979625578436 4.16409055211725 4.05092012482805 3.8970849673599 3.84992470778395 3.23107304392998 3.25899884065111 3.45372448926146 3.4519326062339 3.91732859739361 2.59979625578436 3.25894527343764 3.83881636706509 3.35537022837668 4.30115773173715 3.43006726886568 3.58986811839253 3.85652900328212 3.20605869871251 3.05543704798616 2.59979625578436 2.59979625578436 3.91835103470002 3.75877749998037 3.07202167120568 2.59979625578436 2.59979625578436 2.59979625578436 3.08920714372086 3.15604534493096 2.59979625578436 4.79922321739545 3.58860918242628 3.71607341182361 2.59979625578436 3.43303792983199 4.24748955913253 3.93487658450198 2.59979625578436 3.20412094079488 2.59979625578436 3.53900214202384 3.26490597460946 3.53416582521799 3.22556948593357 2.59979625578436 3.13589593959261 4.0941555924754 3.63472010443734 3.43532346854083 2.59979625578436 3.43931519236312 2.59979625578436 2.59979625578436 3.32869152579516 3.10730057077166 3.72312623422046 2.59979625578436 3.47284080734992 3.32230035878917 2.59979625578436 2.59979625578436 3.19855137885276 3.34678284603657 2.59979625578436 3.31367075302264 2.59979625578436 2.59979625578436 2.59979625578436 2.59979625578436 2.59979625578436 2.59979625578436 3.41253877880521 3.37227797937422 2.59979625578436 3.37541245998031 2.59979625578436 3.41604772664298 2.59979625578436 2.59979625578436 2.59979625578436 2.59979625578436 3.38077863823906 3.45536328277789 3.05152976655718 3.13327665589051 2.59979625578436 2.59979625578436 3.08735284545691 2.59979625578436 3.40083590865166 2.59979625578436 3.32965303865418 2.59979625578436 2.59979625578436 2.59979625578436 2.59979625578436 2.59979625578436 2.59979625578436 2.59979625578436 2.59979625578436 2.59979625578436 3.32444621738729 3.63191729296878 3.6155055741188 3.88523365074274 3.13899408145671 2.59979625578436 3.48460042308814 2.59979625578436 2.59979625578436 2.59979625578436 2.59979625578436 2.59979625578436 2.59979625578436 3.1975645660093 2.59979625578436 2.59979625578436 3.69007444965449 2.59979625578436 2.59979625578436 2.59979625578436 2.59979625578436 3.70599166775626 3.08499272863383 2.59979625578436 2.59979625578436 3.48594374074918 3.4978365852273 2.59979625578436 2.59979625578436 2.59979625578436 2.59979625578436 3.10526400266323 3.33697494199146 3.36210465489817 3.3587333930702 2.59979625578436 3.62020516977015 3.31680275846176 2.59979625578436 2.59979625578436 3.83844866546774 3.72956585140675 3.20381007552223 3.09463790016529 2.59979625578436 2.59979625578436 3.2492902597039 3.00173983477685 5.0726799328725 2.59979625578436 3.21960951687133 2.59979625578436 2.59979625578436 2.59979625578436 2.59979625578436 3.19473572649359 2.59979625578436 3.72313740150032 2.59979625578436 4.14033327235733 3.13901363613911 3.42048852473569 2.59979625578436 3.30430621313442 3.34167827884767 2.59979625578436 3.14894040553398 2.59979625578436 2.59979625578436 3.67117148881194 2.59979625578436 2.59979625578436 3.81448312725219 2.59979625578436 2.59979625578436 3.60066604531036 2.59979625578436 2.59979625578436 3.04710913781508 3.76352785207796 2.59979625578436 2.59979625578436 2.59979625578436 2.59979625578436 4.05020411982674 2.59979625578436 3.39636938341973 3.31429537738927 3.12478781716686 3.61072093684214 2.59979625578436 2.59979625578436 3.64429143936982 2.59979625578436 2.59979625578436 2.59979625578436 2.59979625578436 4.09157308554448 2.59979625578436 3.97395710301078 2.59979625578436 3.23836589690278 3.36272800854502 2.59979625578436 2.59979625578436 2.59979625578436 3.21559004798566 2.59979625578436 2.59979625578436 3.20178576582288 3.11863948399305 3.40464306295055 3.68569758297786 2.59979625578436 4.35955436680913 3.81971259407091 2.59979625578436 2.59979625578436 2.59979625578436 2.59979625578436 4.98574003949392 3.39912989984874 3.25815219576688 2.59979625578436 3.64182534636077 2.59979625578436 2.59979625578436 4.16450093566616 2.59979625578436 3.14201754722178 3.170552578228 3.21021486625664 4.05438628025265 2.59979625578436 3.96582882824587 2.59979625578436 3.60467421168305 3.33857317196314 3.3002224879288 3.7341416335537 2.59979625578436 2.59979625578436 3.26160885265144 2.59979625578436 2.59979625578436 2.59979625578436 2.59979625578436 2.59979625578436 2.59979625578436 2.59979625578436 2.59979625578436 3.37587920586357 3.86313458589679 3.0324307448167 3.18649476359596 2.59979625578436 3.29644996195684 3.10899527952792 3.62972932026475 2.59979625578436 3.34681157322541 2.59979625578436 2.59979625578436 3.50030527778916 3.06479868293381 3.4515794909386 2.59979625578436 2.59979625578436 2.59979625578436 2.59979625578436 4.34305048996061 3.13842484873088 3.07631577613061 3.67137820286387 2.59979625578436 3.78810574708488 2.59979625578436 2.59979625578436 5.43284111539091 2.59979625578436 2.59979625578436 2.59979625578436 3.71937030295794 3.58035369690722 3.36362012377228 3.11619863125283 2.59979625578436 3.46890406481015 2.59979625578436 2.59979625578436 2.59979625578436 3.059035661787 2.59979625578436 3.28948764884999 2.59979625578436 3.76185652348974 3.14781871854752 3.36674922290519 3.10048140825537 2.59979625578436 2.59979625578436 2.59979625578436 3.13594984025197 4.18231982885692 2.59979625578436 2.59979625578436 3.71512645345224 2.59979625578436 2.59979625578436 3.55735590474518 2.59979625578436 2.59979625578436 3.58508707760162 3.44930817813875 2.59979625578436 4.10865633591452 3.09559387004943 3.16483281905453 2.59979625578436 3.63258420929194 2.59979625578436 2.59979625578436 2.59979625578436 2.59979625578436 2.59979625578436 3.76006514077978 2.59979625578436 2.59979625578436 2.59979625578436 2.59979625578436 4.41335578776762 3.03374484675826 3.48658342951114 3.78913948895055 2.59979625578436 3.92702060530145 2.59979625578436 2.59979625578436 3.21951123834957 3.54645731268943 4.17168768980405 2.59979625578436 3.51213099311162 3.66059356103635 2.59979625578436 3.27693951010367 3.80791182092175 3.7560974502665
Manes.07G142800.v6.1 3.36893467607003 2.59979625578436 2.59979625578436 3.12519089239347 3.05314717308039 3.15536754223307 3.15816018115106 4.085445224838 3.23690244174881 2.59979625578436 3.76993517303032 2.59979625578436 3.48816860543824 2.59979625578436 2.59979625578436 3.55542985794748 3.13614105965968 2.59979625578436 3.27626599380655 2.59979625578436 3.46069714102254 2.59979625578436 3.5105562495507 3.80192645065722 2.59979625578436 2.59979625578436 3.56341288661491 3.20900055990681 3.45177722385841 3.12942703094249 2.59979625578436 2.59979625578436 3.17378617670681 3.43608939074294 3.14570398518928 3.57314526813464 3.39406740467135 3.80327872727126 2.59979625578436 2.59979625578436 3.48701286742929 2.59979625578436 3.18911703177846 3.76574463858324 2.59979625578436 3.20086796870012 3.14070476119692 3.81420554761704 2.59979625578436 2.59979625578436 3.47693513194931 3.25791388366613 2.59979625578436 2.59979625578436 2.59979625578436 3.28257618553174 3.1130976494983 3.32378826321993 3.70500796502859 2.59979625578436 3.52062149520576 3.51922507660927 3.31285807433133 2.59979625578436 2.59979625578436 2.59979625578436 2.59979625578436 3.61176125378992 2.59979625578436 2.59979625578436 3.63534940362202 3.64489095823978 3.35537191096595 2.59979625578436 2.59979625578436 3.28754744734438 2.59979625578436 3.78960690973117 2.59979625578436 2.59979625578436 2.59979625578436 3.6785121503149 3.17512532819144 2.59979625578436 2.59979625578436 2.59979625578436 3.05429937403947 3.06043028247974 2.59979625578436 3.03309729085306 3.5115007869912 2.59979625578436 2.59979625578436 3.59169467750925 2.59979625578436 2.59979625578436 3.40671103459315 3.19285832138037 2.59979625578436 2.59979625578436 2.59979625578436 3.60218563771027 3.47304370785199 2.59979625578436 2.59979625578436 2.59979625578436 3.25897070105676 3.30468717862715 3.42482326012226 3.12799011821841 2.59979625578436 3.39370563949478 3.05008182588941 2.59979625578436 2.59979625578436 2.59979625578436 3.34666675568901 3.45406892818204 3.17519681097436 2.59979625578436 3.286972458873 3.35765264354746 3.09809346900321 3.79545278377254 3.98832669621086 2.59979625578436 4.04275430652555 2.59979625578436 2.59979625578436 2.59979625578436 2.59979625578436 3.42111300273466 3.0212344291614 3.28857685202619 2.59979625578436 2.59979625578436 3.68169216283373 3.08196755351891 3.48667118750462 2.59979625578436 3.35372006124426 3.50513210186605 3.25041757009826 3.34739219599138 3.70924260071793 2.59979625578436 4.05014881283576 3.24166522631322 3.07277416937966 2.59979625578436 2.59979625578436 3.17781093920006 3.29913367952584 3.10037248322062 3.59666499419307 3.41052235213113 2.59979625578436 2.59979625578436 3.73913197718237 3.11353869906184 2.59979625578436 2.59979625578436 2.59979625578436 3.07587858392687 3.16701331005524 2.59979625578436 2.59979625578436 3.07465554562221 2.59979625578436 3.60579276956614 2.59979625578436 2.59979625578436 2.59979625578436 3.25329403012386 4.44691280842032 3.39808541971548 2.59979625578436 3.61197994694732 3.28761616215826 2.59979625578436 2.59979625578436 3.36064708397914 3.20435226905395 3.27853162965225 3.01860929541114 3.13068999412181 3.16817936116962 3.37236691198058 3.36040777907706 2.59979625578436 2.59979625578436 2.59979625578436 3.50135233378827 3.47346663669662 2.59979625578436 2.59979625578436 2.59979625578436 3.35732401866502 3.11547170492856 3.31135537628347 3.30082812140204 2.59979625578436 3.39679534912207 3.23076972745041 2.59979625578436 2.59979625578436 2.59979625578436 3.6721575975959 2.59979625578436 3.71397425693225 3.44097522767948 3.11572183528983 3.73616914873223 3.42444996502386 3.67874131115899 3.66362132460603 3.10108304697002 3.51907024373083 2.59979625578436 4.02242680552149 2.59979625578436 3.07737644082094 3.38420121746441 2.59979625578436 3.2650180229635 3.39145816204378 2.59979625578436 4.3587495466826 2.59979625578436 3.36755256724442 2.59979625578436 3.25982382466975 3.63022623727667 4.43785969738629 3.88579130189572 3.86206098365279 3.60804605994223 5.87967591130096 4.88518844973306 5.31306849356792 4.87176703084885 4.42984251269672 4.42307980795103 4.69868513468132 4.2144416389138 4.13362108074398 3.57769357505133 4.04608761789329 3.62465870022392 4.07308874059454 4.29065718767539 2.59979625578436 4.60552224498783 4.25097796291276 4.9899986014507 4.2345491592743 5.83224570338506 4.4363223804448 2.59979625578436 4.16303534383684 4.71550240852112 3.38024867922274 4.01240373405117 4.35338929364905 3.98907347628489 3.32481310418497 2.59979625578436 3.58112990203422 3.65185553354328 3.53813335035016 3.573123134579 3.09404548459673 4.62784417624008 4.02691980130492 4.50987257685701 4.33338898678877 2.59979625578436 2.59979625578436 2.59979625578436 3.37680082021844 3.58438008621207 3.35219443992066 2.59979625578436 4.61588733146985 3.5859747586968 3.33163621273224 2.59979625578436 2.59979625578436 3.46047366396977 4.04286445161379 3.17749061347233 3.06398032907695 3.16332247699915 3.76747073748049 3.64350806188927 3.94042747078696 4.04816312576133 2.59979625578436 3.74944109507207 3.69514666089469 3.70249481191501 3.12883395539949 2.59979625578436 3.64275896432737 3.16495280147876 3.79469870865205 3.36089001473455 3.58549110300089 3.22373713132186 3.53442076232412 3.75733231750362 2.59979625578436 2.59979625578436 5.48301317101777 3.50591962117144 3.38883758703688 3.18526268121318 3.20827003153473 4.52508004361914 2.59979625578436 3.76560242009159 2.59979625578436 3.86220897474037 3.613567268597 3.08982373625139 3.82017398648223 2.59979625578436 2.59979625578436 3.20150989367274 3.56947755124733 4.35639068565717 2.59979625578436 2.59979625578436 3.51786239715108 3.06622404529752 3.66660763987476 3.41370218434961 3.55457857212675 4.06713649984956 3.09304328024829 2.59979625578436 2.59979625578436 2.59979625578436 3.6291041059735 3.17283095979864 3.14307563156158 3.57861008867875 2.59979625578436 3.89271028443978 4.02220527551592 3.25721121744889 3.3040166343606 3.3860634446461 3.45245990967003 3.4117013907922 3.76421653116845 2.59979625578436 2.59979625578436 3.91068472725389 3.69248111277223 3.40627964740502 2.59979625578436 3.66470869978415 2.59979625578436 3.45536050003636 3.75649269451686 3.93388340480447 2.59979625578436 4.02649970206043 3.38788451366808 3.55487327987091 3.33690766491106 3.3738486396907 2.59979625578436 2.59979625578436 3.7837380289056 3.29914297901095 3.06480719808051 2.59979625578436 3.44977478267563 3.14481839600152 3.80396395277201 3.30161108955818 2.59979625578436 3.68145239178643 3.13786835974162 3.77504121623943 3.62289993070695 2.59979625578436 4.79222278853909 4.65734607208577 2.59979625578436 4.34007628306457 2.59979625578436 3.54359859920675 2.59979625578436 3.79195208128223 2.96925739016971 2.59979625578436 2.59979625578436 3.42512101143509 3.14919715036927 3.29247100215013 3.24419192203211 3.7145258854749 3.14025367911579 2.59979625578436 2.59979625578436 2.59979625578436 2.59979625578436 2.59979625578436 2.59979625578436 2.59979625578436 2.59979625578436 4.15255087913359 3.09756767139413 3.57920802154271 2.59979625578436 2.59979625578436 4.26496661200365 3.48895088648259 4.06454665225413 2.59979625578436 2.59979625578436 3.68034032886525 3.75272400586493 3.20605869871251 3.50018589828307 3.62506705818828 4.15424656868395 2.59979625578436 2.59979625578436 3.41065588623846 3.65402117215706 4.90134837809709 2.59979625578436 3.7718602882907 3.38172702084249 2.59979625578436 3.89727676803837 3.10140652150073 3.16827723233197 3.36314563101168 2.59979625578436 4.7495482855772 2.59979625578436 3.2656464759195 2.59979625578436 2.59979625578436 3.98033608325728 3.07216302101005 3.07306420648377 2.59979625578436 2.59979625578436 3.5181177796101 2.59979625578436 3.94873831684893 3.69417829184246 2.59979625578436 3.62110143186392 2.59979625578436 4.11070147214262 3.32869152579516 2.59979625578436 4.26534081263718 2.59979625578436 3.31617825122147 3.1133240832199 3.53231847300873 4.39335156406611 2.59979625578436 2.59979625578436 3.7474474502979 3.5995725395466 3.37519338652555 3.09151528685361 2.59979625578436 2.59979625578436 3.04937180421191 2.59979625578436 3.41253877880521 3.04931507854715 3.76823708262145 3.68422999573073 2.59979625578436 4.34168363524065 2.59979625578436 3.9077996289514 2.59979625578436 3.11516147797062 2.59979625578436 3.09854109867356 3.37602505743054 3.35007378670469 3.53428471141661 3.44647907091879 2.59979625578436 3.53954419752657 3.16980602888094 2.59979625578436 3.83901951323155 3.85326458900264 4.592964986917 3.58227561620931 3.34135829939782 3.1505585915272 2.59979625578436 3.90368248036785 3.7947550039366 2.59979625578436 3.72863384547488 3.12404357264528 3.11545540883735 3.35798233036586 2.59979625578436 2.59979625578436 3.04736748769776 4.02408101151613 2.59979625578436 2.59979625578436 3.44191213325748 3.13561726277176 3.56952244699675 3.1975645660093 2.59979625578436 3.82398655823875 3.09661102337773 3.9352888721242 2.59979625578436 2.59979625578436 2.59979625578436 2.59979625578436 3.4325387178651 3.14717678469408 3.42720419169766 3.23124158278061 3.12380631914321 3.29025677866774 3.63587797056122 3.45314808470526 3.22721475254557 2.59979625578436 3.49793255112151 3.36210465489817 3.04131369721671 3.41331573344294 3.32869148150303 3.47359458653169 2.59979625578436 2.59979625578436 4.30483835102731 3.11530692652306 3.0284462862932 3.95582042246182 2.59979625578436 2.59979625578436 3.2492902597039 3.77663060423558 2.59979625578436 2.59979625578436 4.27133060895352 2.59979625578436 3.27464873090581 2.59979625578436 3.09490341468928 3.32593040474478 3.2004768242502 3.11225860773288 3.72291427801192 3.63459143030087 2.59979625578436 3.1839706467237 5.43846308275631 3.10040922476677 2.59979625578436 2.59979625578436 3.14894040553398 2.59979625578436 3.13903998395891 3.36586943173339 2.59979625578436 2.59979625578436 2.59979625578436 4.13867381216694 2.59979625578436 3.18528064700602 2.59979625578436 2.59979625578436 3.75676762154256 2.59979625578436 2.59979625578436 2.59979625578436 3.07652576753501 3.86098856849618 2.59979625578436 3.44951294888695 2.59979625578436 2.59979625578436 2.59979625578436 3.3217847703779 3.37424946298459 2.59979625578436 3.64429143936982 3.55701127578626 3.37588687910859 2.59979625578436 2.59979625578436 3.14773248614781 2.59979625578436 3.23274696978057 3.3197901182369 2.59979625578436 2.59979625578436 3.77381104378575 2.59979625578436 2.59979625578436 3.93866419911265 2.59979625578436 3.62099745099714 3.20178576582288 3.11863948399305 2.59979625578436 2.59979625578436 3.47469189890208 3.65620036502695 3.22322736688131 3.30409561387671 2.59979625578436 3.41956127694051 2.59979625578436 2.59979625578436 3.71664159246952 3.72155046908345 3.50978775222963 3.34444953840647 3.51929516966729 2.59979625578436 2.59979625578436 2.59979625578436 3.36223058634014 2.59979625578436 2.59979625578436 3.46270972026923 3.23562971642821 3.34910464508202 2.59979625578436 3.4742952044758 3.20516644634206 3.7908095180558 2.59979625578436 3.5720670294192 2.59979625578436 3.26160885265144 3.1277135856963 4.03174950304514 2.59979625578436 3.41695097319566 2.59979625578436 3.53608592051933 4.02397426135062 3.32868425701424 2.59979625578436 3.64178627644869 3.34368402516979 3.93685923422374 2.59979625578436 2.59979625578436 3.71625096344658 3.20273864989596 3.37134793688836 3.34681157322541 2.59979625578436 3.42558272829161 2.59979625578436 2.59979625578436 2.59979625578436 2.59979625578436 3.11870604035815 2.59979625578436 3.92653410064859 2.59979625578436 2.59979625578436 3.27070239318665 3.43724552845874 2.59979625578436 3.14315768447763 5.37325073172936 4.31699294712869 2.59979625578436 4.29512667387151 2.59979625578436 2.59979625578436 3.52129112065354 3.17310155599223 3.36362012377228 2.59979625578436 2.59979625578436 3.81162879428818 3.11489981915957 3.48455101835497 3.12901589028519 2.59979625578436 3.52149089330638 3.28948764884999 2.59979625578436 2.59979625578436 2.59979625578436 4.8261813326352 3.3044068221996 3.2500535295445 3.47394710612716 2.59979625578436 3.65463134791335 2.59979625578436 3.25835208647746 2.59979625578436 2.59979625578436 2.59979625578436 4.48013067660917 2.59979625578436 3.12751666884428 2.59979625578436 3.79558990087403 3.20476569301684 3.70634912023239 2.59979625578436 3.09559387004943 2.59979625578436 3.43782853744042 3.74870207063688 3.37724948770933 2.59979625578436 3.3537310595367 3.8857533144325 2.59979625578436 3.61108609015459 2.59979625578436 2.59979625578436 2.59979625578436 3.66636006968075 2.59979625578436 2.59979625578436 2.59979625578436 3.14365100473681 3.39575812278152 2.59979625578436 2.59979625578436 3.78028546879817 2.59979625578436 3.0292052725966 2.59979625578436 2.59979625578436 3.64772177115844 3.08270106822196 3.50796474887411 2.59979625578436 3.98240590987691 3.12790887429037
Manes.07G142900.v6.1 2.59979625578436 2.59979625578436 2.59979625578436 2.59979625578436 2.59979625578436 2.59979625578436 2.59979625578436 2.59979625578436 2.59979625578436 2.59979625578436 2.59979625578436 2.59979625578436 2.59979625578436 2.59979625578436 2.59979625578436 2.59979625578436 2.59979625578436 2.59979625578436 2.59979625578436 2.59979625578436 2.59979625578436 2.59979625578436 2.59979625578436 2.59979625578436 2.59979625578436 2.59979625578436 2.59979625578436 2.59979625578436 2.59979625578436 2.59979625578436 2.59979625578436 2.59979625578436 2.59979625578436 2.59979625578436 2.59979625578436 2.59979625578436 2.59979625578436 2.59979625578436 2.59979625578436 2.59979625578436 2.59979625578436 2.59979625578436 2.59979625578436 2.59979625578436 2.59979625578436 2.59979625578436 2.59979625578436 2.59979625578436 2.59979625578436 2.59979625578436 2.59979625578436 2.59979625578436 2.59979625578436 2.59979625578436 2.59979625578436 2.59979625578436 2.59979625578436 2.59979625578436 2.59979625578436 2.59979625578436 2.59979625578436 2.59979625578436 2.59979625578436 2.59979625578436 2.59979625578436 2.59979625578436 2.59979625578436 2.59979625578436 2.59979625578436 2.59979625578436 2.59979625578436 2.59979625578436 2.59979625578436 2.59979625578436 2.59979625578436 2.59979625578436 2.59979625578436 2.59979625578436 2.59979625578436 2.59979625578436 2.59979625578436 2.59979625578436 2.59979625578436 2.59979625578436 2.59979625578436 2.59979625578436 2.59979625578436 2.59979625578436 2.59979625578436 2.59979625578436 2.59979625578436 2.59979625578436 2.59979625578436 2.59979625578436 2.59979625578436 2.59979625578436 2.59979625578436 2.59979625578436 2.59979625578436 2.59979625578436 2.59979625578436 2.59979625578436 2.59979625578436 2.59979625578436 2.59979625578436 2.59979625578436 2.59979625578436 2.59979625578436 2.59979625578436 2.59979625578436 2.59979625578436 2.59979625578436 2.59979625578436 2.59979625578436 2.59979625578436 2.59979625578436 2.59979625578436 2.59979625578436 2.59979625578436 2.59979625578436 2.59979625578436 2.59979625578436 2.59979625578436 2.59979625578436 2.59979625578436 2.59979625578436 2.59979625578436 2.59979625578436 2.59979625578436 2.59979625578436 2.59979625578436 2.59979625578436 2.59979625578436 2.59979625578436 2.59979625578436 2.59979625578436 2.59979625578436 2.59979625578436 2.59979625578436 2.59979625578436 2.59979625578436 2.59979625578436 2.59979625578436 2.59979625578436 2.59979625578436 2.59979625578436 2.59979625578436 2.59979625578436 2.59979625578436 2.59979625578436 2.59979625578436 2.59979625578436 2.59979625578436 2.59979625578436 2.59979625578436 2.59979625578436 2.59979625578436 2.59979625578436 2.59979625578436 2.59979625578436 2.59979625578436 2.59979625578436 2.59979625578436 2.59979625578436 2.59979625578436 2.59979625578436 2.59979625578436 2.59979625578436 2.59979625578436 2.59979625578436 2.59979625578436 2.59979625578436 2.59979625578436 2.59979625578436 2.59979625578436 2.59979625578436 2.59979625578436 2.59979625578436 2.59979625578436 2.59979625578436 2.59979625578436 3.04244381450743 2.59979625578436 2.59979625578436 2.59979625578436 2.59979625578436 2.59979625578436 2.59979625578436 2.59979625578436 2.59979625578436 2.59979625578436 2.59979625578436 2.59979625578436 2.59979625578436 2.59979625578436 2.59979625578436 2.59979625578436 2.59979625578436 2.59979625578436 2.59979625578436 3.45430755514463 2.59979625578436 2.59979625578436 2.59979625578436 2.59979625578436 2.59979625578436 2.59979625578436 2.59979625578436 2.59979625578436 2.59979625578436 2.59979625578436 2.59979625578436 2.59979625578436 2.59979625578436 2.59979625578436 2.59979625578436 2.59979625578436 2.59979625578436 2.59979625578436 2.59979625578436 2.59979625578436 2.59979625578436 2.59979625578436 2.59979625578436 2.59979625578436 2.59979625578436 2.59979625578436 2.59979625578436 2.59979625578436 2.59979625578436 2.59979625578436 2.59979625578436 2.59979625578436 2.59979625578436 2.59979625578436 2.59979625578436 2.59979625578436 2.59979625578436 2.59979625578436 2.59979625578436 2.59979625578436 2.59979625578436 3.0699466230511 2.59979625578436 2.59979625578436 2.59979625578436 2.59979625578436 2.59979625578436 2.59979625578436 3.06159220116022 2.59979625578436 2.59979625578436 2.59979625578436 2.59979625578436 2.59979625578436 2.59979625578436 2.59979625578436 2.59979625578436 2.59979625578436 2.59979625578436 2.59979625578436 2.59979625578436 3.19556340470997 2.59979625578436 3.27415149574588 2.59979625578436 3.06640245947418 3.17356662868593 2.59979625578436 2.59979625578436 2.59979625578436 2.59979625578436 3.14632375028407 2.59979625578436 3.06864531641847 2.59979625578436 2.59979625578436 2.59979625578436 2.59979625578436 2.59979625578436 2.59979625578436 2.59979625578436 2.59979625578436 2.59979625578436 2.59979625578436 2.59979625578436 2.59979625578436 2.59979625578436 2.59979625578436 2.59979625578436 2.59979625578436 2.59979625578436 2.59979625578436 2.59979625578436 2.59979625578436 3.46547799695192 2.59979625578436 2.59979625578436 2.59979625578436 2.59979625578436 2.59979625578436 2.59979625578436 2.59979625578436 2.59979625578436 2.59979625578436 4.3369582913703 2.59979625578436 2.59979625578436 2.59979625578436 2.59979625578436 3.42897032873693 2.59979625578436 2.59979625578436 2.59979625578436 2.59979625578436 2.59979625578436 2.59979625578436 2.59979625578436 2.59979625578436 2.59979625578436 2.59979625578436 2.59979625578436 2.59979625578436 2.59979625578436 2.59979625578436 2.59979625578436 3.29274630253399 2.59979625578436 2.59979625578436 2.59979625578436 2.59979625578436 2.59979625578436 2.59979625578436 2.59979625578436 2.59979625578436 2.59979625578436 2.59979625578436 2.59979625578436 2.59979625578436 2.59979625578436 2.59979625578436 2.59979625578436 2.59979625578436 2.59979625578436 2.59979625578436 3.14307563156158 2.59979625578436 2.59979625578436 2.59979625578436 2.59979625578436 2.59979625578436 2.59979625578436 2.59979625578436 2.59979625578436 2.59979625578436 2.59979625578436 2.59979625578436 2.59979625578436 2.59979625578436 2.59979625578436 2.59979625578436 2.59979625578436 2.59979625578436 2.59979625578436 2.59979625578436 2.59979625578436 2.59979625578436 2.59979625578436 2.59979625578436 2.59979625578436 2.59979625578436 2.59979625578436 2.59979625578436 2.59979625578436 2.59979625578436 2.59979625578436 2.59979625578436 2.59979625578436 2.59979625578436 2.59979625578436 2.59979625578436 3.46325859116795 2.59979625578436 2.59979625578436 2.59979625578436 2.59979625578436 2.59979625578436 2.59979625578436 2.59979625578436 2.59979625578436 2.59979625578436 2.59979625578436 2.59979625578436 2.59979625578436 2.59979625578436 2.59979625578436 3.06134786401126 2.59979625578436 2.59979625578436 2.59979625578436 2.59979625578436 2.59979625578436 2.59979625578436 2.59979625578436 2.59979625578436 2.59979625578436 2.59979625578436 2.59979625578436 2.59979625578436 2.59979625578436 2.59979625578436 2.59979625578436 2.59979625578436 2.59979625578436 2.59979625578436 2.59979625578436 2.59979625578436 2.59979625578436 2.59979625578436 3.5242076349085 2.59979625578436 2.59979625578436 2.59979625578436 2.59979625578436 2.59979625578436 2.59979625578436 3.91899542445773 2.59979625578436 2.59979625578436 2.59979625578436 2.59979625578436 2.59979625578436 2.59979625578436 2.59979625578436 2.59979625578436 2.59979625578436 2.59979625578436 2.59979625578436 2.59979625578436 2.59979625578436 2.59979625578436 2.59979625578436 2.59979625578436 2.59979625578436 2.59979625578436 2.59979625578436 2.59979625578436 2.59979625578436 2.59979625578436 2.59979625578436 2.59979625578436 2.59979625578436 2.59979625578436 2.59979625578436 2.59979625578436 2.59979625578436 2.59979625578436 2.59979625578436 2.59979625578436 2.59979625578436 2.59979625578436 3.23993430627071 2.59979625578436 2.59979625578436 2.59979625578436 2.59979625578436 2.59979625578436 2.59979625578436 2.59979625578436 2.59979625578436 2.59979625578436 2.59979625578436 2.59979625578436 2.59979625578436 2.59979625578436 2.59979625578436 2.59979625578436 2.59979625578436 2.59979625578436 2.59979625578436 2.59979625578436 2.59979625578436 2.59979625578436 2.59979625578436 2.59979625578436 2.59979625578436 2.59979625578436 2.59979625578436 2.59979625578436 2.59979625578436 2.59979625578436 2.59979625578436 2.59979625578436 2.59979625578436 2.59979625578436 2.59979625578436 2.59979625578436 2.59979625578436 2.59979625578436 2.59979625578436 2.59979625578436 2.59979625578436 2.59979625578436 2.59979625578436 2.59979625578436 2.59979625578436 2.59979625578436 2.59979625578436 2.59979625578436 2.59979625578436 2.59979625578436 2.59979625578436 2.59979625578436 2.59979625578436 2.59979625578436 2.59979625578436 2.59979625578436 2.59979625578436 2.59979625578436 2.59979625578436 2.59979625578436 2.59979625578436 2.59979625578436 2.59979625578436 2.59979625578436 2.59979625578436 2.59979625578436 2.59979625578436 2.59979625578436 2.59979625578436 2.59979625578436 2.59979625578436 2.59979625578436 2.59979625578436 2.59979625578436 2.59979625578436 2.59979625578436 2.59979625578436 2.59979625578436 2.59979625578436 2.59979625578436 2.59979625578436 2.59979625578436 2.59979625578436 2.59979625578436 2.59979625578436 2.59979625578436 2.59979625578436 2.59979625578436 2.59979625578436 2.59979625578436 2.59979625578436 2.59979625578436 2.59979625578436 2.59979625578436 2.59979625578436 2.59979625578436 2.59979625578436 2.59979625578436 2.59979625578436 2.59979625578436 2.59979625578436 2.59979625578436 2.59979625578436 2.59979625578436 2.59979625578436 2.59979625578436 2.59979625578436 2.59979625578436 2.59979625578436 2.59979625578436 2.59979625578436 2.59979625578436 3.88775040400341 2.59979625578436 2.59979625578436 2.59979625578436 2.59979625578436 2.59979625578436 2.59979625578436 2.59979625578436 2.59979625578436 2.59979625578436 2.59979625578436 2.59979625578436 2.59979625578436 2.59979625578436 2.59979625578436 2.59979625578436 2.59979625578436 2.59979625578436 2.59979625578436 2.59979625578436 2.59979625578436 2.59979625578436 2.59979625578436 2.59979625578436 2.59979625578436 2.59979625578436 2.59979625578436 2.59979625578436 2.59979625578436 2.59979625578436 2.59979625578436 2.59979625578436 2.59979625578436 2.59979625578436 2.59979625578436 2.59979625578436 2.59979625578436 2.59979625578436 2.59979625578436 2.59979625578436 2.59979625578436 2.59979625578436 2.59979625578436 2.59979625578436 2.59979625578436 2.59979625578436 2.59979625578436 2.59979625578436 2.59979625578436 2.59979625578436 2.59979625578436 2.59979625578436 2.59979625578436 2.59979625578436 2.59979625578436 2.59979625578436 2.59979625578436 2.59979625578436 2.59979625578436 2.59979625578436 2.59979625578436 2.59979625578436 2.59979625578436 2.59979625578436 2.59979625578436 2.59979625578436 2.59979625578436 2.59979625578436 2.59979625578436 2.59979625578436 2.59979625578436 2.59979625578436 2.59979625578436 2.59979625578436 2.59979625578436 2.59979625578436 2.59979625578436 2.59979625578436 2.59979625578436 2.59979625578436 2.59979625578436 2.59979625578436 2.59979625578436 2.59979625578436 2.59979625578436 2.59979625578436 2.59979625578436 2.59979625578436 2.59979625578436 3.3444210447866 2.59979625578436 2.59979625578436 2.59979625578436 2.59979625578436 2.59979625578436 2.59979625578436 2.59979625578436 2.59979625578436 2.59979625578436 2.59979625578436 2.59979625578436 2.59979625578436 2.59979625578436 2.59979625578436 2.59979625578436 2.59979625578436 2.59979625578436 2.59979625578436 2.59979625578436 2.59979625578436 2.59979625578436 2.59979625578436 2.59979625578436 2.59979625578436 2.59979625578436 2.59979625578436 2.59979625578436 2.59979625578436 2.59979625578436 2.59979625578436 2.59979625578436 2.59979625578436 2.59979625578436 2.59979625578436 2.59979625578436 2.59979625578436 2.59979625578436 2.59979625578436 2.59979625578436 2.59979625578436 2.59979625578436 2.59979625578436 2.59979625578436 2.59979625578436 2.59979625578436 2.59979625578436 2.59979625578436 2.59979625578436 2.59979625578436 2.59979625578436 2.59979625578436 2.59979625578436 2.59979625578436 2.59979625578436 2.59979625578436 2.59979625578436 2.59979625578436 2.59979625578436 2.59979625578436 2.59979625578436 2.59979625578436 2.59979625578436 2.59979625578436 2.59979625578436 2.59979625578436 2.59979625578436 2.59979625578436 2.59979625578436 2.59979625578436 2.59979625578436 2.59979625578436 2.59979625578436 2.59979625578436 2.59979625578436 2.59979625578436 2.59979625578436 2.59979625578436 2.59979625578436 2.59979625578436 2.59979625578436 2.59979625578436 2.59979625578436 2.59979625578436 2.59979625578436 2.59979625578436 2.59979625578436 2.59979625578436 2.59979625578436 2.59979625578436 2.59979625578436 2.59979625578436 2.59979625578436 2.59979625578436 2.59979625578436 2.59979625578436
Manes.07G143000.v6.1 4.87763157489257 4.87749585337859 5.4575598535563 5.63194645214752 5.81073713884421 5.11808999588929 5.72252674898523 5.48637466836268 6.5081408420258 6.1087060736313 3.68715388835424 3.67136317908934 4.16897957503693 3.77649929472813 3.67292777971638 3.6969227908129 3.97442481880855 4.25595750004627 5.25975455399692 4.15669568736146 5.4806679469583 5.55675362775939 4.98993362022185 5.40822673451886 4.77473885471143 4.89783290464758 5.32949881086164 3.64013835869225 5.03409015116063 5.41475230790639 3.76602521169168 2.59979625578436 3.85207335137609 4.59825399372167 3.6732060023101 5.16738578974912 5.55906455213682 5.28962338875083 5.02044994081104 5.47525672109997 5.96345100123915 5.80597108410735 5.42847923872676 7.43318340690169 5.690568126103 4.22491347845287 4.49608156563385 4.48031411248283 4.73895642600873 4.65614277976056 3.60767939374456 4.36519061329953 3.63738172282996 3.9394207166569 4.11639527973144 4.42490146569415 4.75762811047796 5.13934664333983 5.48932841467481 5.06245572404618 3.71856906465735 4.29168250082403 4.26950553177686 5.50880681331723 4.65589828743827 4.81613460543653 4.75258263342132 5.16822318719537 5.32163022633257 5.10279881932545 3.78755572466852 4.46530999005297 4.14593379109511 4.68113159220027 4.35439551718836 3.93968309198113 3.49723216096386 4.38991045735154 4.72259117367632 4.07320987282206 4.12548358498649 4.77329212538976 4.16063303172607 4.65999582256521 3.80444180087026 3.82385682353258 4.86089184684731 4.24076156757995 4.98116464433916 4.83102754317803 5.45346512952281 5.16668676122576 5.5500085135969 5.21773884211401 5.6713578930303 5.35680405114852 4.20152180799042 4.37443618480215 4.28472162644247 4.66354983464317 5.05752994702326 5.69418069450845 5.8003933080879 5.71214872165808 2.59979625578436 6.46419347041247 3.52424272125642 4.16587954051311 4.04614852874007 3.6394512499023 3.96557275266778 3.56627389150152 3.68171689201056 4.19729973343173 5.67228931414433 4.90123100346765 4.77584887899289 5.25361909162249 5.34097587637508 5.30286778246283 4.82510577316721 3.13872541349518 4.46932541925817 3.58497213633413 4.29427533624285 3.88240910578303 3.86157560799769 4.05597743526231 3.9016924230135 4.92815113095372 5.26606396019769 5.05394313225289 4.96656711993198 5.74645758297886 6.1159003933521 5.89451043942916 5.48021103960031 5.12906871849378 5.47218106449315 5.70746455892946 5.70215927671148 5.61069264647409 4.9842633991734 5.40352419900756 5.97140348268035 5.51950683427627 5.54034857465265 6.06781375450989 6.50155915332858 6.11378370169449 6.45728638690675 3.73412781064583 3.87869626984486 3.97060111953133 4.62575559152732 4.56518894504084 4.97616576925157 5.520083681964 5.64019304753654 6.04323522957551 5.7395520986819 5.17856325963498 5.2865750132956 5.62496886045679 5.56737144877813 5.68032914877312 4.40884519426515 3.82470967320017 2.59979625578436 4.51014395427832 3.73666685613292 4.79458017567572 4.45104021527146 5.62456947227299 5.83193252217689 5.53087464743011 3.94212823353346 4.66927498538409 4.01527911035498 2.59979625578436 4.11776829289036 3.82001212652828 4.62508840467152 4.19518466741488 5.02699760211604 4.62951183180428 4.14318554364039 4.036756861479 3.88918146347709 4.42233986443056 4.10128168948972 4.05783252248675 3.24239127858813 3.57302481524818 4.028365869205 5.21965197968172 5.19376526581707 4.22577294325396 4.52697862196006 4.30729944190665 5.3630141131168 4.6730162369215 6.07807020834424 5.88797962079637 5.83277900914679 6.58673798367775 7.00086896237455 5.70954149862443 5.6146880441004 6.25215321099524 6.35103121613983 6.76747692280972 4.9888905982711 4.63773418820812 3.83666295095041 4.29348546026198 3.79905165967116 5.35493139041385 5.97145614305537 5.48675703606296 5.24603814480325 5.37168667642222 4.42148582917775 4.41280065853141 4.43102802832132 4.83897329277406 2.59979625578436 5.50013510925483 5.41775509638884 5.29690231002902 5.53283052551277 5.46647945612031 5.99943880445282 5.49323658239083 6.44542917658197 6.18183127194922 6.26700659750063 6.30455515236963 5.47547337752303 6.7084333773197 6.49608355508031 6.17689813308689 5.72788908174415 5.33651968693738 5.53648326307607 5.63905009747482 5.49395897044114 5.14395055846925 5.40458462765106 5.29939951778572 5.32293994031574 5.5122780065911 5.38002335446903 5.28848311510666 5.45188182711329 6.14158333123179 5.07827029939679 5.38736995794378 5.04228811580777 5.63258403704081 6.10847863635773 5.60382076314685 5.82174595464113 5.59249444820203 5.84150407461355 5.88724398487548 6.65352038352465 4.24231585157393 4.64217634894923 4.11308870188567 4.27792709263353 5.78882745262423 5.7705746102233 5.66659295348311 5.55038753745412 6.04696645085696 6.47275046004267 2.59979625578436 5.05093769552864 4.40587802679441 4.36546154516012 4.83515656222832 5.27430423633777 6.39378637394038 5.63411956080624 5.67942950485617 6.62938398324429 6.43639849268441 6.0689421796784 5.97559553459479 5.63816584378917 6.34518418802622 6.1028549749643 6.2598550824896 5.95566036422979 6.21014492077251 6.64814000784895 6.5370948540101 5.86178432031098 5.86823457382944 6.43737123611463 6.41036661337721 6.38636027216246 5.61084645922976 5.15336564901128 5.09410946156782 5.59956034425246 4.88307045071963 5.03947276151777 5.22833884050586 5.2841527290261 6.30641047086826 5.70287288829738 6.52589157332637 5.59783511742669 6.11312415271347 6.36677249111468 6.72650649750316 4.34424842228874 4.75830734623174 4.11387055713032 4.86234590537453 4.54921597269341 5.38013912512166 5.3786500305452 5.27769138363613 5.83542918514111 5.5378354628782 5.84522676327079 5.56567548287763 5.31525851583178 6.08943935479652 2.59979625578436 5.66535689042422 6.36854284486777 6.26076534241649 6.75752261453228 6.86341572019715 6.38203161261056 5.7840841320848 5.84366461188225 5.20192304598811 6.07920604760442 5.64430880010199 5.05780344834829 5.65934742589896 5.92610370336394 4.82396970402322 4.52452370714701 4.02220527551592 4.14863673316554 4.71097512039839 4.96575453933881 5.78276753463036 5.80259498592806 5.59034377031782 6.07300850240939 5.89640514325827 4.84332799198167 4.11209091169056 4.82396988667721 4.40565566835065 4.98633886269133 5.2741617054875 5.18418015003517 5.55342126108672 5.6765616124242 5.82446912991424 6.11774964595135 5.7321445317684 6.03484959549219 6.37219896215219 6.37807624255638 6.06948805828747 5.0593615218707 4.23291996237561 4.35751375883391 5.08362312519377 5.24464745035171 4.99584549729725 6.28894640723557 5.53067641485554 5.49046908314526 6.20976238440567 5.97616849425471 5.34519810378118 5.31801617498363 5.34415968332396 5.9492157504268 5.59711449264785 5.27023687494268 5.53260901940399 5.67751824369344 6.93250027547616 4.69714012694735 2.59979625578436 4.34543224028063 4.4626995227423 5.19149274648972 5.43862247409532 5.1800262217125 5.73482315536148 6.56000837117763 5.51573068400907 5.78635456754246 5.54304816787475 5.36264244229128 5.89975522285934 5.67637276927791 4.72467768009607 4.74164811909735 4.86835288096081 5.49881614421033 4.73695995783563 5.82138217504371 5.55631269545154 6.0914740327319 6.75404754290065 5.53211650525338 5.85404107976937 5.28937210667472 5.17791248499512 6.87894896221043 5.8298717135418 6.22051438558618 6.0321817401271 6.83185875665334 5.69078326524845 6.44727253681123 6.62202454515009 5.95223189809873 6.14083646615582 6.68444669267065 6.58143213429347 6.50147828429961 5.83362211434614 6.75859285241211 6.99672295440993 7.34285676881458 6.16797677440036 6.09985315037138 5.6014847170216 6.27910606569871 5.6085835092601 6.82088568282979 5.97049773821 5.62930455399446 6.33530534439281 5.06987449001038 6.51661312472544 5.68388267127952 6.32410013368687 7.25948402497858 5.74342898473502 4.69761813607275 4.7741691373924 5.00638886346257 4.16290904111174 4.27639708117753 5.49472818191105 5.39046696025534 5.5008585573334 5.85430716763361 5.55347062167802 5.9181233446603 5.48743615975289 5.91496153762059 6.44283462938783 5.8254741312651 5.67415991002175 4.38979916507392 5.20497656910919 3.67668094694869 5.17393644548145 5.6159465144434 5.04679355058084 5.105746138971 4.79011079475107 5.47677214964383 5.6021999849185 3.86133721065845 5.01554855958064 3.87328019098817 5.90613698040825 4.76870446591017 5.43154935669389 7.27823117401745 5.16968172724614 6.28739361899141 5.72426241525725 5.73606925636756 5.04267677459432 5.72172893510697 6.51363526370374 6.22571881508604 4.80733979709485 4.99738779845608 4.2539232495434 5.08972058302645 6.56846927454854 5.31201624700912 5.62573444800761 5.48333156629976 5.78880781818649 6.03543912486926 3.91144660684014 4.39989317147418 4.39007273838552 4.36547338454204 3.32871826849192 5.86664473755853 5.3637297223268 5.56540051136107 6.6923918498836 5.36512752408513 3.5792875926982 3.83292023859456 4.67993690176353 4.69013027837043 3.83579104032561 4.4939956850133 4.14202579378601 4.48725059888347 5.93405793363256 4.64886297003467 4.4943932086342 4.82004566669148 4.34738684107152 4.36958687822813 5.03744307955411 4.53354132092935 4.43648998962586 4.00593321037532 4.24976322082461 4.57933018096939 5.58302710485568 5.47406362670899 5.89783670182835 6.65755027718425 5.99893890596629 5.67252525182768 5.80273363505265 5.86794692131206 6.42935318385153 6.16375592277368 5.28122612354006 4.58674502085752 5.05215948806792 5.44016422253328 5.33272023905533 7.35663601286316 4.85011030237057 5.0249932256767 6.14283074646992 5.47595324645993 4.96987280181096 5.96227432050712 5.53535400035612 7.46539164071205 5.48965803351838 5.70943743194129 5.21726042421097 5.41010631824002 5.64184742380731 5.93715606106059 4.96995027525977 5.57292714308313 5.398170299369 5.25565987160838 6.87094036128898 6.19588821625632 5.09696047072261 5.43846308275631 5.63583786544512 7.38159652900596 6.2874761574291 5.57900626901066 6.42914413871989 5.05734816675547 6.65821227481983 6.86697989291542 5.08527107799898 5.04607214570066 3.84720525866936 4.26970930008831 6.38452943380868 5.75790713574813 5.44919365100683 5.61382764665572 6.08280700088869 6.06426502145473 4.67530021486359 5.04681725976668 5.54556445204393 7.59325226311319 6.90733649687193 4.63588332741409 6.20640925888042 5.55627271586223 7.10243351095439 5.44243857253197 4.8214399509088 6.13975201060007 5.51227901301685 6.03280173537249 5.62308624421615 3.6755733418522 6.21849692575642 4.93309041737004 6.90343197225456 5.5956867854269 4.65240891376462 4.90617423901519 4.76164730711852 4.53586350664429 5.93427659692209 5.59595563983764 2.59979625578436 4.25260842111898 5.51051265651675 4.82065358428925 4.87091428312978 6.18612022995798 4.7465701141515 6.77085668581194 7.05058287253187 4.75336636520333 5.21631662540804 4.80197530684986 5.31973623540261 6.20533532725241 4.30847730210854 6.47210226772944 3.86702542793998 6.74887996276596 4.6491712379868 7.62620104045138 6.44846123238759 5.45147283072295 5.28187621041297 4.96020116860324 4.94282342691038 6.76781477586327 4.35779049992621 5.82346428466735 5.68859275664266 4.74571861281857 5.76099874708097 5.48602892142962 7.81363046795102 5.55708142864726 4.34019960570895 5.59582487782896 5.08859045670934 5.12201830103915 6.74110279923398 4.62131747630158 6.50185653103526 4.87686224598524 4.43498360362456 4.68425151739168 5.47710263214555 5.16451610894685 4.24604537450409 4.39580196417716 5.75934498723858 3.87399547710154 4.27685170672459 6.18696671637277 3.37134793688836 6.36297544466594 4.86635293453377 4.75996615634843 5.65612687701434 6.53976608009693 6.52683523899418 5.4123632661491 5.55506472898228 5.873278235465 5.46872298125349 7.13665119333555 5.95341878966003 5.45911407354945 5.83269839313746 6.10418471077045 5.7333110066537 2.59979625578436 5.53346530776512 6.23808933028928 5.37369077154953 6.5943767719079 6.38854593287683 5.47762978953617 5.80957616951936 5.95351690591338 5.89217183962033 6.00728738798397 4.85773496758135 4.76411274342596 5.34420509714826 4.27002598387198 4.97248871493288 4.29555692797162 4.58539841629803 3.69911873260326 6.50102631552561 5.20157451562592 5.78940373422381 5.56945452697477 5.12381524824965 6.13153733692827 5.36071246867257 5.04575880262673 5.36285570289811 5.03801573046298 4.90752851231112 7.26397917521653 3.68182989929518 4.79248851986712 4.72413198109715 4.0401770088607 3.73622950798864 5.4466300609095 5.83055477439478 5.00907677466464 6.98925748663843 5.37876780437495 4.98568716527776 5.22641799863132 5.00214929741961 7.50338451923325 6.32010857402604 5.83812852372952 5.51129618986565 6.43789717432484 5.95906426927299 5.10001688958949 5.46579150562301 5.91302986302674 5.4080317551449 6.46057828847985 5.43719610999954 5.3492619941589 6.26725359516794 5.79758806407004 6.68031907371049 5.90646143293489 5.74488410579938 4.70305113107932 5.46912691493087 8.21788147753217 6.09226629955391 4.68552810362809 5.77192252057624 5.09678667923318 6.53381830832967 6.38834395481344 6.40594079571567
Manes.07G143100.v6.1 2.59979625578436 2.59979625578436 2.59979625578436 2.59979625578436 2.59979625578436 2.59979625578436 2.59979625578436 2.59979625578436 2.59979625578436 2.59979625578436 2.59979625578436 2.59979625578436 3.11804907243019 2.59979625578436 2.59979625578436 2.59979625578436 2.59979625578436 2.59979625578436 2.59979625578436 2.59979625578436 2.59979625578436 2.59979625578436 2.59979625578436 2.59979625578436 2.59979625578436 2.59979625578436 2.59979625578436 2.59979625578436 2.59979625578436 2.59979625578436 2.59979625578436 2.59979625578436 2.59979625578436 2.59979625578436 2.59979625578436 2.59979625578436 2.59979625578436 2.59979625578436 2.59979625578436 2.59979625578436 2.59979625578436 2.59979625578436 2.59979625578436 2.59979625578436 2.59979625578436 2.59979625578436 2.59979625578436 3.1556293923897 2.59979625578436 2.59979625578436 2.59979625578436 2.59979625578436 2.59979625578436 2.59979625578436 2.59979625578436 2.59979625578436 2.59979625578436 2.59979625578436 2.59979625578436 2.59979625578436 2.59979625578436 2.59979625578436 2.59979625578436 2.59979625578436 2.59979625578436 2.59979625578436 2.59979625578436 2.59979625578436 2.59979625578436 2.59979625578436 2.59979625578436 2.59979625578436 2.59979625578436 2.59979625578436 2.59979625578436 2.59979625578436 2.59979625578436 2.59979625578436 2.59979625578436 2.59979625578436 2.59979625578436 2.59979625578436 2.59979625578436 2.59979625578436 2.59979625578436 3.22543616017794 2.59979625578436 2.59979625578436 2.59979625578436 2.59979625578436 2.59979625578436 2.59979625578436 2.59979625578436 2.59979625578436 2.59979625578436 2.59979625578436 2.59979625578436 2.59979625578436 2.59979625578436 2.59979625578436 2.59979625578436 2.59979625578436 2.59979625578436 2.59979625578436 2.59979625578436 2.59979625578436 2.59979625578436 2.59979625578436 2.59979625578436 2.59979625578436 2.59979625578436 2.59979625578436 2.59979625578436 2.59979625578436 2.59979625578436 2.59979625578436 2.59979625578436 2.59979625578436 2.59979625578436 2.59979625578436 2.59979625578436 2.59979625578436 2.59979625578436 2.59979625578436 2.59979625578436 2.59979625578436 2.59979625578436 2.59979625578436 2.59979625578436 2.59979625578436 2.59979625578436 2.59979625578436 2.59979625578436 2.59979625578436 2.59979625578436 2.59979625578436 2.59979625578436 2.59979625578436 2.59979625578436 2.59979625578436 2.59979625578436 2.59979625578436 2.59979625578436 3.03461879545996 2.59979625578436 2.59979625578436 2.59979625578436 2.59979625578436 2.59979625578436 2.59979625578436 2.59979625578436 3.17781093920006 2.59979625578436 2.59979625578436 2.59979625578436 2.59979625578436 2.59979625578436 2.59979625578436 2.59979625578436 2.59979625578436 2.59979625578436 2.59979625578436 2.59979625578436 2.59979625578436 2.59979625578436 2.59979625578436 2.59979625578436 2.59979625578436 2.59979625578436 2.59979625578436 2.59979625578436 2.59979625578436 2.59979625578436 2.59979625578436 2.59979625578436 2.59979625578436 2.59979625578436 2.59979625578436 2.59979625578436 2.59979625578436 2.59979625578436 2.59979625578436 2.59979625578436 2.59979625578436 2.59979625578436 2.59979625578436 2.59979625578436 2.59979625578436 2.59979625578436 2.59979625578436 2.59979625578436 2.59979625578436 2.59979625578436 2.59979625578436 2.59979625578436 2.59979625578436 2.59979625578436 2.59979625578436 2.59979625578436 2.59979625578436 2.59979625578436 2.59979625578436 2.59979625578436 3.04772504160026 2.59979625578436 3.11263355011005 2.59979625578436 2.59979625578436 2.59979625578436 2.59979625578436 2.59979625578436 2.59979625578436 2.59979625578436 2.59979625578436 2.59979625578436 3.00967619553112 2.59979625578436 2.59979625578436 2.59979625578436 2.59979625578436 2.59979625578436 2.59979625578436 2.59979625578436 2.59979625578436 2.59979625578436 2.59979625578436 2.59979625578436 2.59979625578436 2.59979625578436 2.9870565861914 2.59979625578436 2.59979625578436 2.59979625578436 2.59979625578436 2.59979625578436 2.59979625578436 2.59979625578436 2.59979625578436 2.59979625578436 2.59979625578436 2.59979625578436 2.59979625578436 2.59979625578436 2.59979625578436 2.59979625578436 2.59979625578436 3.17150791081674 2.59979625578436 2.59979625578436 2.59979625578436 2.59979625578436 2.59979625578436 3.17623298287933 3.08092639916607 2.59979625578436 2.59979625578436 2.59979625578436 3.18760828080912 2.59979625578436 2.59979625578436 2.59979625578436 2.59979625578436 2.59979625578436 2.59979625578436 2.59979625578436 2.59979625578436 2.59979625578436 2.59979625578436 2.59979625578436 2.59979625578436 2.59979625578436 2.59979625578436 2.59979625578436 2.59979625578436 2.59979625578436 2.59979625578436 2.59979625578436 2.59979625578436 2.59979625578436 2.59979625578436 2.59979625578436 2.59979625578436 2.59979625578436 2.59979625578436 2.59979625578436 2.59979625578436 2.59979625578436 2.59979625578436 2.59979625578436 2.59979625578436 2.59979625578436 2.59979625578436 2.59979625578436 2.59979625578436 2.59979625578436 2.59979625578436 2.59979625578436 2.59979625578436 2.59979625578436 2.59979625578436 2.59979625578436 2.59979625578436 2.59979625578436 2.59979625578436 2.59979625578436 2.59979625578436 2.59979625578436 2.59979625578436 2.59979625578436 2.59979625578436 2.59979625578436 2.59979625578436 2.59979625578436 2.59979625578436 2.59979625578436 2.59979625578436 2.59979625578436 2.59979625578436 2.59979625578436 2.59979625578436 2.59979625578436 2.59979625578436 2.59979625578436 2.59979625578436 2.59979625578436 2.59979625578436 2.59979625578436 2.59979625578436 2.59979625578436 3.39636825993239 2.59979625578436 2.59979625578436 2.59979625578436 2.59979625578436 2.59979625578436 2.59979625578436 2.59979625578436 2.59979625578436 2.59979625578436 2.59979625578436 2.59979625578436 2.59979625578436 2.59979625578436 2.59979625578436 2.59979625578436 2.59979625578436 2.59979625578436 2.59979625578436 3.1933542419055 2.59979625578436 2.59979625578436 2.59979625578436 2.59979625578436 2.59979625578436 2.59979625578436 2.59979625578436 2.59979625578436 2.59979625578436 2.59979625578436 2.59979625578436 2.59979625578436 2.59979625578436 2.59979625578436 2.59979625578436 2.59979625578436 2.59979625578436 3.3307332458249 2.59979625578436 3.15779812644779 2.59979625578436 2.59979625578436 2.59979625578436 2.59979625578436 2.59979625578436 2.59979625578436 2.59979625578436 2.59979625578436 2.59979625578436 2.59979625578436 3.09522200693535 2.59979625578436 2.59979625578436 2.59979625578436 2.59979625578436 2.59979625578436 2.59979625578436 2.59979625578436 2.59979625578436 2.59979625578436 2.59979625578436 2.59979625578436 2.59979625578436 2.59979625578436 2.59979625578436 2.59979625578436 2.59979625578436 2.59979625578436 2.59979625578436 2.59979625578436 2.59979625578436 2.59979625578436 2.59979625578436 2.59979625578436 2.59979625578436 2.59979625578436 2.59979625578436 2.59979625578436 2.59979625578436 2.59979625578436 2.59979625578436 2.59979625578436 2.59979625578436 2.59979625578436 2.59979625578436 2.59979625578436 2.59979625578436 2.59979625578436 2.59979625578436 2.59979625578436 2.59979625578436 2.59979625578436 2.59979625578436 2.59979625578436 2.59979625578436 2.59979625578436 2.59979625578436 2.59979625578436 2.59979625578436 3.19993551182426 2.59979625578436 2.59979625578436 2.59979625578436 2.59979625578436 2.59979625578436 2.59979625578436 2.59979625578436 2.59979625578436 2.59979625578436 2.59979625578436 2.59979625578436 2.59979625578436 2.59979625578436 2.59979625578436 2.59979625578436 2.59979625578436 2.59979625578436 2.59979625578436 2.59979625578436 2.59979625578436 2.59979625578436 2.59979625578436 2.59979625578436 2.59979625578436 2.59979625578436 2.59979625578436 2.59979625578436 3.12551148095829 2.59979625578436 2.59979625578436 2.59979625578436 2.59979625578436 2.59979625578436 2.59979625578436 2.59979625578436 2.59979625578436 2.59979625578436 2.59979625578436 2.59979625578436 2.59979625578436 2.59979625578436 2.59979625578436 2.59979625578436 2.59979625578436 2.59979625578436 2.59979625578436 2.59979625578436 2.59979625578436 2.59979625578436 2.59979625578436 2.59979625578436 2.59979625578436 2.59979625578436 2.59979625578436 2.59979625578436 2.59979625578436 2.59979625578436 2.59979625578436 2.59979625578436 2.59979625578436 2.59979625578436 2.59979625578436 2.59979625578436 2.59979625578436 2.59979625578436 2.59979625578436 2.59979625578436 2.59979625578436 2.59979625578436 2.59979625578436 2.59979625578436 2.59979625578436 2.59979625578436 2.59979625578436 2.59979625578436 2.59979625578436 2.59979625578436 2.59979625578436 2.59979625578436 2.59979625578436 2.59979625578436 2.59979625578436 2.59979625578436 2.59979625578436 2.59979625578436 2.59979625578436 2.59979625578436 2.59979625578436 2.59979625578436 2.59979625578436 2.59979625578436 3.29056662479942 2.59979625578436 2.59979625578436 2.59979625578436 2.59979625578436 2.59979625578436 2.59979625578436 2.59979625578436 2.59979625578436 2.59979625578436 2.59979625578436 2.59979625578436 2.59979625578436 2.59979625578436 2.59979625578436 2.59979625578436 2.59979625578436 2.59979625578436 2.59979625578436 2.59979625578436 2.59979625578436 2.59979625578436 2.59979625578436 2.59979625578436 2.59979625578436 2.59979625578436 2.59979625578436 2.59979625578436 2.59979625578436 2.59979625578436 3.83844866546774 2.59979625578436 3.0284462862932 2.59979625578436 2.59979625578436 2.59979625578436 2.59979625578436 2.59979625578436 2.59979625578436 2.59979625578436 2.59979625578436 2.59979625578436 2.59979625578436 2.59979625578436 2.59979625578436 2.59979625578436 2.59979625578436 2.59979625578436 2.59979625578436 2.59979625578436 2.59979625578436 3.1839706467237 2.59979625578436 3.10040922476677 2.59979625578436 2.59979625578436 2.59979625578436 2.59979625578436 2.59979625578436 2.59979625578436 2.59979625578436 2.59979625578436 2.59979625578436 2.59979625578436 2.59979625578436 2.59979625578436 2.59979625578436 2.59979625578436 3.22990884353066 2.59979625578436 2.59979625578436 2.59979625578436 2.59979625578436 2.59979625578436 2.59979625578436 2.59979625578436 2.59979625578436 2.59979625578436 3.12478781716686 2.59979625578436 2.59979625578436 2.59979625578436 2.59979625578436 2.59979625578436 3.15184207342633 2.59979625578436 2.59979625578436 2.59979625578436 2.59979625578436 2.59979625578436 2.59979625578436 2.59979625578436 2.59979625578436 3.05399940778521 2.59979625578436 2.59979625578436 3.21559004798566 2.59979625578436 2.59979625578436 2.59979625578436 2.59979625578436 2.59979625578436 3.29612907983554 2.59979625578436 2.59979625578436 2.59979625578436 2.59979625578436 2.59979625578436 2.59979625578436 2.59979625578436 2.59979625578436 2.59979625578436 2.59979625578436 2.59979625578436 2.59979625578436 2.59979625578436 2.59979625578436 2.59979625578436 2.59979625578436 2.59979625578436 2.59979625578436 2.59979625578436 2.59979625578436 2.59979625578436 2.59979625578436 2.59979625578436 2.59979625578436 2.59979625578436 2.59979625578436 2.59979625578436 2.59979625578436 2.59979625578436 2.59979625578436 2.59979625578436 2.59979625578436 2.59979625578436 2.59979625578436 2.59979625578436 2.59979625578436 2.59979625578436 2.59979625578436 3.37587920586357 3.3444210447866 2.59979625578436 2.59979625578436 2.59979625578436 2.59979625578436 2.59979625578436 2.59979625578436 2.59979625578436 2.59979625578436 2.59979625578436 2.59979625578436 2.59979625578436 2.59979625578436 2.59979625578436 2.59979625578436 2.59979625578436 2.59979625578436 2.59979625578436 2.59979625578436 2.59979625578436 2.59979625578436 2.59979625578436 2.59979625578436 2.59979625578436 2.59979625578436 2.59979625578436 2.59979625578436 2.59979625578436 2.59979625578436 2.59979625578436 3.2568317893317 2.59979625578436 2.59979625578436 2.59979625578436 2.59979625578436 2.59979625578436 2.59979625578436 3.48455101835497 2.59979625578436 2.59979625578436 2.59979625578436 2.59979625578436 2.59979625578436 2.59979625578436 2.59979625578436 4.08532605132558 2.59979625578436 2.59979625578436 2.59979625578436 2.59979625578436 2.59979625578436 2.59979625578436 2.59979625578436 2.59979625578436 3.1677776264212 2.59979625578436 2.59979625578436 3.38629528969851 2.59979625578436 2.59979625578436 2.59979625578436 2.59979625578436 2.59979625578436 2.59979625578436 2.59979625578436 2.59979625578436 2.59979625578436 2.59979625578436 2.59979625578436 2.59979625578436 2.59979625578436 2.59979625578436 2.59979625578436 2.59979625578436 2.59979625578436 2.59979625578436 2.59979625578436 2.59979625578436 2.59979625578436 2.59979625578436 3.23170429409391 2.59979625578436 2.59979625578436 2.59979625578436 2.59979625578436 2.59979625578436 2.59979625578436 2.59979625578436 2.59979625578436 2.59979625578436 2.59979625578436 2.59979625578436 2.59979625578436 3.08078529881836 2.59979625578436 2.59979625578436
Manes.07G143200.v6.1 2.59979625578436 2.59979625578436 2.59979625578436 2.59979625578436 2.59979625578436 2.59979625578436 2.59979625578436 2.59979625578436 2.59979625578436 2.59979625578436 2.59979625578436 2.59979625578436 2.59979625578436 2.59979625578436 2.59979625578436 2.59979625578436 2.59979625578436 2.59979625578436 2.59979625578436 2.59979625578436 2.59979625578436 2.59979625578436 2.59979625578436 2.59979625578436 2.59979625578436 2.59979625578436 2.59979625578436 2.59979625578436 2.59979625578436 2.59979625578436 2.59979625578436 2.59979625578436 2.59979625578436 2.59979625578436 2.59979625578436 2.59979625578436 2.59979625578436 2.59979625578436 2.59979625578436 2.59979625578436 2.59979625578436 2.59979625578436 2.59979625578436 2.59979625578436 2.59979625578436 2.59979625578436 2.59979625578436 2.59979625578436 2.59979625578436 2.59979625578436 2.59979625578436 2.59979625578436 2.59979625578436 2.59979625578436 2.59979625578436 2.59979625578436 2.59979625578436 2.59979625578436 2.59979625578436 2.59979625578436 2.59979625578436 2.59979625578436 2.59979625578436 2.59979625578436 2.59979625578436 2.59979625578436 2.59979625578436 2.59979625578436 2.59979625578436 2.59979625578436 2.59979625578436 2.59979625578436 2.59979625578436 2.59979625578436 2.59979625578436 2.59979625578436 2.59979625578436 2.59979625578436 2.59979625578436 2.59979625578436 2.59979625578436 2.59979625578436 2.59979625578436 2.59979625578436 2.59979625578436 2.59979625578436 2.59979625578436 2.59979625578436 2.59979625578436 2.59979625578436 2.59979625578436 2.59979625578436 2.59979625578436 2.59979625578436 2.59979625578436 2.59979625578436 2.59979625578436 2.59979625578436 2.59979625578436 2.59979625578436 2.59979625578436 2.59979625578436 2.59979625578436 2.59979625578436 2.59979625578436 2.59979625578436 2.59979625578436 2.59979625578436 2.59979625578436 2.59979625578436 2.59979625578436 2.59979625578436 2.59979625578436 2.59979625578436 2.59979625578436 2.59979625578436 2.59979625578436 2.59979625578436 2.59979625578436 2.59979625578436 2.59979625578436 2.59979625578436 2.59979625578436 2.59979625578436 2.59979625578436 2.59979625578436 2.59979625578436 2.59979625578436 2.59979625578436 2.59979625578436 2.59979625578436 2.59979625578436 2.59979625578436 2.59979625578436 2.59979625578436 2.59979625578436 2.59979625578436 2.59979625578436 2.59979625578436 2.59979625578436 2.59979625578436 2.59979625578436 2.59979625578436 2.59979625578436 2.59979625578436 2.59979625578436 2.59979625578436 2.59979625578436 2.59979625578436 2.59979625578436 2.59979625578436 2.59979625578436 2.59979625578436 2.59979625578436 2.59979625578436 2.59979625578436 2.59979625578436 2.59979625578436 2.59979625578436 2.59979625578436 2.59979625578436 2.59979625578436 2.59979625578436 2.59979625578436 2.59979625578436 2.59979625578436 2.59979625578436 2.59979625578436 2.59979625578436 2.59979625578436 2.59979625578436 2.59979625578436 2.59979625578436 2.59979625578436 2.59979625578436 2.59979625578436 2.59979625578436 2.59979625578436 2.59979625578436 2.59979625578436 2.59979625578436 2.59979625578436 2.59979625578436 2.59979625578436 2.59979625578436 2.59979625578436 2.59979625578436 2.59979625578436 2.59979625578436 2.59979625578436 2.59979625578436 2.59979625578436 2.59979625578436 2.59979625578436 2.59979625578436 2.59979625578436 2.59979625578436 2.59979625578436 3.11547170492856 2.59979625578436 2.59979625578436 2.59979625578436 2.59979625578436 2.59979625578436 2.59979625578436 3.11263355011005 2.59979625578436 2.59979625578436 2.59979625578436 2.59979625578436 2.59979625578436 2.59979625578436 2.59979625578436 2.59979625578436 2.59979625578436 2.59979625578436 2.59979625578436 2.59979625578436 2.59979625578436 2.59979625578436 2.59979625578436 2.59979625578436 2.59979625578436 2.59979625578436 2.59979625578436 2.59979625578436 2.59979625578436 2.59979625578436 2.59979625578436 2.59979625578436 2.59979625578436 2.59979625578436 2.59979625578436 2.59979625578436 2.59979625578436 2.59979625578436 2.59979625578436 2.59979625578436 2.59979625578436 2.59979625578436 2.59979625578436 2.59979625578436 2.59979625578436 2.59979625578436 2.59979625578436 2.59979625578436 2.59979625578436 2.59979625578436 2.59979625578436 2.59979625578436 2.59979625578436 2.59979625578436 2.59979625578436 2.59979625578436 3.01582169102262 2.59979625578436 2.59979625578436 2.59979625578436 2.59979625578436 2.59979625578436 2.59979625578436 2.59979625578436 2.59979625578436 2.59979625578436 2.59979625578436 2.59979625578436 2.59979625578436 2.59979625578436 2.59979625578436 2.59979625578436 2.59979625578436 2.59979625578436 2.59979625578436 2.59979625578436 2.59979625578436 2.59979625578436 2.59979625578436 2.59979625578436 2.59979625578436 2.59979625578436 2.59979625578436 2.59979625578436 2.59979625578436 2.59979625578436 2.59979625578436 2.59979625578436 2.59979625578436 2.59979625578436 2.59979625578436 2.59979625578436 2.59979625578436 2.59979625578436 2.59979625578436 2.59979625578436 2.59979625578436 2.59979625578436 2.59979625578436 2.59979625578436 2.59979625578436 2.59979625578436 2.59979625578436 2.59979625578436 2.59979625578436 2.59979625578436 2.59979625578436 2.59979625578436 2.59979625578436 2.59979625578436 2.59979625578436 2.59979625578436 2.59979625578436 2.59979625578436 3.32957983186862 2.59979625578436 2.59979625578436 2.59979625578436 2.59979625578436 2.59979625578436 2.59979625578436 2.59979625578436 2.59979625578436 2.59979625578436 2.59979625578436 2.59979625578436 2.59979625578436 2.59979625578436 2.59979625578436 2.59979625578436 2.59979625578436 2.59979625578436 2.59979625578436 2.59979625578436 2.59979625578436 2.59979625578436 2.59979625578436 2.59979625578436 2.59979625578436 2.59979625578436 2.59979625578436 2.59979625578436 2.59979625578436 2.59979625578436 2.59979625578436 2.59979625578436 2.59979625578436 2.59979625578436 2.59979625578436 2.59979625578436 2.59979625578436 2.59979625578436 2.59979625578436 2.59979625578436 2.59979625578436 2.59979625578436 2.59979625578436 2.59979625578436 2.59979625578436 2.59979625578436 2.59979625578436 2.59979625578436 2.59979625578436 2.59979625578436 2.59979625578436 2.59979625578436 2.59979625578436 2.59979625578436 2.59979625578436 2.59979625578436 2.59979625578436 2.59979625578436 2.59979625578436 2.59979625578436 2.59979625578436 2.59979625578436 2.59979625578436 2.59979625578436 2.59979625578436 2.59979625578436 2.59979625578436 2.59979625578436 2.59979625578436 2.59979625578436 2.59979625578436 2.59979625578436 2.59979625578436 2.59979625578436 2.59979625578436 2.59979625578436 2.59979625578436 2.59979625578436 2.59979625578436 2.59979625578436 2.59979625578436 2.59979625578436 2.59979625578436 2.59979625578436 2.59979625578436 2.59979625578436 2.59979625578436 2.59979625578436 2.59979625578436 2.59979625578436 2.59979625578436 2.59979625578436 2.59979625578436 2.59979625578436 2.59979625578436 2.59979625578436 2.59979625578436 2.59979625578436 2.59979625578436 2.59979625578436 2.59979625578436 2.59979625578436 2.59979625578436 2.59979625578436 2.59979625578436 2.59979625578436 2.59979625578436 2.59979625578436 3.04961902926352 2.59979625578436 2.59979625578436 2.59979625578436 2.59979625578436 2.59979625578436 2.59979625578436 2.59979625578436 2.59979625578436 2.59979625578436 2.59979625578436 2.59979625578436 2.59979625578436 2.59979625578436 2.59979625578436 2.59979625578436 2.59979625578436 2.59979625578436 2.59979625578436 2.59979625578436 2.59979625578436 2.59979625578436 2.59979625578436 2.59979625578436 2.59979625578436 2.59979625578436 2.59979625578436 2.59979625578436 2.59979625578436 2.59979625578436 2.59979625578436 2.59979625578436 2.59979625578436 2.59979625578436 2.59979625578436 2.59979625578436 2.59979625578436 2.59979625578436 2.59979625578436 2.59979625578436 2.59979625578436 2.59979625578436 2.59979625578436 2.59979625578436 2.59979625578436 2.59979625578436 2.59979625578436 2.59979625578436 2.59979625578436 2.59979625578436 2.59979625578436 2.59979625578436 2.59979625578436 2.59979625578436 2.59979625578436 2.59979625578436 2.59979625578436 2.59979625578436 2.59979625578436 2.59979625578436 2.59979625578436 2.59979625578436 2.59979625578436 2.59979625578436 2.59979625578436 2.59979625578436 2.59979625578436 2.59979625578436 2.59979625578436 2.59979625578436 2.59979625578436 2.59979625578436 2.59979625578436 2.59979625578436 2.59979625578436 2.59979625578436 2.59979625578436 2.59979625578436 2.59979625578436 2.59979625578436 2.59979625578436 2.59979625578436 2.59979625578436 2.59979625578436 2.59979625578436 2.59979625578436 2.59979625578436 2.59979625578436 2.59979625578436 2.59979625578436 2.59979625578436 2.59979625578436 2.59979625578436 2.59979625578436 2.59979625578436 2.59979625578436 2.59979625578436 2.59979625578436 2.59979625578436 2.59979625578436 2.59979625578436 2.59979625578436 2.59979625578436 2.59979625578436 2.59979625578436 2.59979625578436 2.59979625578436 2.59979625578436 2.59979625578436 2.59979625578436 2.59979625578436 2.59979625578436 2.59979625578436 2.59979625578436 2.59979625578436 2.59979625578436 2.59979625578436 2.59979625578436 2.59979625578436 2.59979625578436 2.59979625578436 2.59979625578436 2.59979625578436 2.59979625578436 2.59979625578436 2.59979625578436 2.59979625578436 2.59979625578436 2.59979625578436 2.59979625578436 2.59979625578436 2.59979625578436 2.59979625578436 3.09463790016529 2.59979625578436 2.59979625578436 2.59979625578436 2.59979625578436 2.59979625578436 2.59979625578436 2.59979625578436 2.59979625578436 2.59979625578436 2.59979625578436 2.59979625578436 2.59979625578436 2.59979625578436 2.59979625578436 2.59979625578436 2.59979625578436 2.59979625578436 2.59979625578436 2.59979625578436 2.59979625578436 2.59979625578436 2.59979625578436 2.59979625578436 2.59979625578436 2.59979625578436 2.59979625578436 2.59979625578436 2.59979625578436 2.59979625578436 2.59979625578436 2.59979625578436 2.59979625578436 2.59979625578436 2.59979625578436 2.59979625578436 2.59979625578436 2.59979625578436 2.59979625578436 2.59979625578436 2.59979625578436 2.59979625578436 2.59979625578436 2.59979625578436 2.59979625578436 2.59979625578436 2.59979625578436 2.59979625578436 2.59979625578436 2.59979625578436 2.59979625578436 2.59979625578436 2.59979625578436 2.59979625578436 2.59979625578436 2.59979625578436 2.59979625578436 2.59979625578436 2.59979625578436 2.59979625578436 2.59979625578436 2.59979625578436 2.59979625578436 3.46429402943855 2.59979625578436 2.59979625578436 2.59979625578436 2.59979625578436 2.59979625578436 2.59979625578436 2.59979625578436 2.59979625578436 2.59979625578436 2.59979625578436 2.59979625578436 2.59979625578436 2.59979625578436 2.59979625578436 2.59979625578436 2.59979625578436 2.59979625578436 2.59979625578436 2.59979625578436 2.59979625578436 2.59979625578436 2.59979625578436 2.59979625578436 2.59979625578436 2.59979625578436 2.59979625578436 2.59979625578436 2.59979625578436 2.59979625578436 2.59979625578436 2.59979625578436 2.59979625578436 2.59979625578436 2.59979625578436 2.59979625578436 2.59979625578436 2.59979625578436 2.59979625578436 2.59979625578436 2.59979625578436 2.59979625578436 2.59979625578436 2.59979625578436 2.59979625578436 2.59979625578436 2.59979625578436 2.59979625578436 2.59979625578436 2.59979625578436 2.59979625578436 2.59979625578436 2.59979625578436 2.59979625578436 2.59979625578436 2.59979625578436 2.59979625578436 3.05549889512908 3.06479868293381 2.59979625578436 2.59979625578436 2.59979625578436 2.59979625578436 2.59979625578436 2.59979625578436 2.59979625578436 2.59979625578436 2.59979625578436 2.59979625578436 2.59979625578436 2.59979625578436 2.59979625578436 2.59979625578436 2.59979625578436 2.59979625578436 2.59979625578436 2.59979625578436 2.59979625578436 2.59979625578436 2.59979625578436 2.59979625578436 2.59979625578436 2.59979625578436 2.59979625578436 2.59979625578436 2.59979625578436 2.59979625578436 2.59979625578436 2.59979625578436 2.59979625578436 2.59979625578436 2.59979625578436 2.59979625578436 2.59979625578436 2.59979625578436 2.59979625578436 2.59979625578436 2.59979625578436 2.59979625578436 2.59979625578436 2.59979625578436 2.59979625578436 2.59979625578436 2.59979625578436 2.59979625578436 2.59979625578436 2.59979625578436 2.59979625578436 2.59979625578436 2.59979625578436 2.59979625578436 2.59979625578436 2.59979625578436 2.59979625578436 2.59979625578436 2.59979625578436 2.59979625578436 2.59979625578436 2.59979625578436 2.59979625578436 2.59979625578436 2.59979625578436 2.59979625578436 2.59979625578436 2.59979625578436 2.59979625578436 3.23170429409391 2.59979625578436 2.59979625578436 2.59979625578436 2.59979625578436 2.59979625578436 2.59979625578436 2.59979625578436 2.59979625578436 2.59979625578436 2.59979625578436 2.59979625578436 2.59979625578436 2.59979625578436 2.59979625578436 2.59979625578436
Manes.07G143300.v6.1 2.59979625578436 4.12294770149171 3.3403720198218 2.59979625578436 2.59979625578436 3.15536754223307 2.59979625578436 3.32387150818726 2.59979625578436 2.59979625578436 2.59979625578436 2.59979625578436 3.11804907243019 2.59979625578436 3.18275097244238 2.59979625578436 2.59979625578436 2.59979625578436 2.59979625578436 2.59979625578436 2.59979625578436 2.59979625578436 2.59979625578436 2.59979625578436 2.59979625578436 2.59979625578436 2.59979625578436 2.59979625578436 2.59979625578436 3.34471773959398 2.59979625578436 2.59979625578436 2.59979625578436 2.59979625578436 2.59979625578436 2.59979625578436 3.56670918754148 3.46275402627941 2.59979625578436 2.59979625578436 2.59979625578436 2.59979625578436 3.42762445997438 3.43514863882075 2.59979625578436 2.59979625578436 3.36040517360207 2.59979625578436 2.59979625578436 3.26766221655289 2.59979625578436 2.59979625578436 3.1269057721942 2.59979625578436 2.59979625578436 2.59979625578436 3.1130976494983 3.32378826321993 2.59979625578436 2.59979625578436 3.25634658216568 2.59979625578436 2.59979625578436 2.59979625578436 2.59979625578436 2.59979625578436 2.59979625578436 2.59979625578436 3.12093291120984 2.59979625578436 2.59979625578436 3.03420175286161 2.59979625578436 2.59979625578436 2.59979625578436 2.59979625578436 2.59979625578436 2.59979625578436 2.59979625578436 3.31752771329381 2.59979625578436 2.59979625578436 2.59979625578436 2.59979625578436 2.59979625578436 2.59979625578436 2.59979625578436 2.59979625578436 3.1906912113914 2.59979625578436 2.59979625578436 2.59979625578436 2.59979625578436 2.59979625578436 2.59979625578436 2.59979625578436 3.17403919595947 3.02061995747434 2.59979625578436 2.59979625578436 2.59979625578436 3.10849398345359 2.59979625578436 3.6506059273711 2.59979625578436 2.59979625578436 2.59979625578436 2.59979625578436 3.01650372679633 2.59979625578436 2.59979625578436 2.59979625578436 2.59979625578436 2.59979625578436 2.59979625578436 2.59979625578436 2.59979625578436 3.30063053759635 3.40831739229295 2.59979625578436 2.59979625578436 3.13872541349518 3.09809346900321 2.59979625578436 3.21041768747788 3.71922188825181 2.59979625578436 2.59979625578436 2.59979625578436 2.59979625578436 2.59979625578436 2.59979625578436 2.59979625578436 3.0891275296357 4.23550654235681 3.2005024480778 2.59979625578436 2.59979625578436 3.11715769885859 2.59979625578436 2.59979625578436 2.59979625578436 2.59979625578436 3.55806038569829 2.59979625578436 2.59979625578436 2.59979625578436 2.59979625578436 3.89920949385435 2.59979625578436 2.59979625578436 2.59979625578436 2.59979625578436 2.59979625578436 3.18288021682041 2.59979625578436 3.65942122764354 2.59979625578436 3.26880893046291 2.59979625578436 3.17503269450207 3.04070355142447 2.59979625578436 3.4171658081868 2.59979625578436 2.59979625578436 2.59979625578436 2.59979625578436 2.59979625578436 2.59979625578436 2.59979625578436 2.59979625578436 2.59979625578436 3.25329403012386 3.71277016407694 2.59979625578436 2.59979625578436 2.59979625578436 3.08843871467039 2.59979625578436 2.59979625578436 3.04244381450743 2.59979625578436 3.15566167985817 2.59979625578436 2.59979625578436 2.59979625578436 2.59979625578436 3.52618023350629 2.59979625578436 2.59979625578436 3.21599979350751 2.59979625578436 3.04160865887499 2.59979625578436 3.00601590298794 3.09039111622633 3.13848911460483 3.11547170492856 2.59979625578436 3.58191338367461 2.59979625578436 3.39679534912207 3.04772504160026 3.83335999253602 2.59979625578436 2.59979625578436 2.59979625578436 3.0737295239543 3.9184517134715 3.6230949516324 3.32563966480586 2.59979625578436 2.59979625578436 3.23226733660521 3.41156478748641 2.59979625578436 2.59979625578436 4.22440829113689 2.59979625578436 3.13294224426404 3.07737644082094 2.59979625578436 3.05392758145134 3.2650180229635 2.59979625578436 2.59979625578436 2.59979625578436 2.59979625578436 2.9870565861914 2.59979625578436 3.06852274975295 2.59979625578436 2.59979625578436 3.52367043205901 3.12874083925188 2.59979625578436 3.19677433375722 3.19240955863012 3.14997929703986 2.59979625578436 3.1852947067468 2.59979625578436 3.41555650284634 3.28739172790693 3.34894100460763 3.40319810354056 3.64297008131791 3.33193592708876 3.06159220116022 3.65510598517094 3.67861131213525 2.59979625578436 3.42568183089218 3.42349936287459 3.11671905717742 2.59979625578436 2.59979625578436 3.53421281753572 2.59979625578436 2.59979625578436 3.15498124947046 2.59979625578436 3.59084932441133 3.07878727232066 3.11512830171232 2.59979625578436 2.59979625578436 2.59979625578436 2.59979625578436 3.22228357111191 2.59979625578436 3.53558850487832 3.33483351561316 3.40495493333963 2.59979625578436 3.05448293938791 2.59979625578436 2.59979625578436 3.05198833785288 2.59979625578436 3.13480110438984 3.16701465435691 2.59979625578436 2.59979625578436 3.02532496867072 2.59979625578436 3.08773589500831 2.59979625578436 2.59979625578436 3.17749061347233 3.3970748603418 2.59979625578436 2.59979625578436 2.59979625578436 3.46547799695192 2.59979625578436 2.59979625578436 3.18590979373873 3.09900823605374 3.05906766596064 3.3438924755943 2.59979625578436 2.59979625578436 2.59979625578436 3.20991460941355 2.59979625578436 3.17618018401525 2.59979625578436 2.59979625578436 2.59979625578436 2.59979625578436 3.32957983186862 2.59979625578436 3.24569782192461 3.70258396608002 3.60063610421536 2.59979625578436 3.24931906988771 2.59979625578436 2.59979625578436 2.59979625578436 2.59979625578436 2.59979625578436 3.08982373625139 3.07280994667388 2.59979625578436 3.56398633747989 3.20150989367274 2.59979625578436 2.59979625578436 2.59979625578436 2.59979625578436 2.59979625578436 2.59979625578436 3.14223713453464 2.59979625578436 2.59979625578436 3.35678698172305 2.59979625578436 3.52860207380879 2.59979625578436 3.51261602950284 3.33517525269574 3.17283095979864 3.14307563156158 2.59979625578436 2.59979625578436 2.59979625578436 3.06601140229909 2.59979625578436 2.59979625578436 2.59979625578436 2.59979625578436 2.59979625578436 3.28404026497614 2.59979625578436 2.59979625578436 2.59979625578436 2.59979625578436 3.40627964740502 3.09467911820702 3.47565525924005 2.59979625578436 3.03225364507438 2.59979625578436 3.490403922 3.47458296180241 3.15779812644779 2.59979625578436 3.21036400817574 2.59979625578436 2.59979625578436 2.59979625578436 2.59979625578436 2.59979625578436 3.40477900251321 2.59979625578436 2.59979625578436 3.44977478267563 2.59979625578436 3.37434341157556 3.4076023698681 2.59979625578436 2.59979625578436 2.9813665940389 2.59979625578436 2.59979625578436 3.41425061787075 2.59979625578436 2.59979625578436 5.53260901940399 3.21112129012012 2.59979625578436 2.59979625578436 2.59979625578436 3.24980416694994 2.96925739016971 3.44073658393479 2.59979625578436 3.27667244084487 2.59979625578436 3.29247100215013 2.59979625578436 2.59979625578436 2.59979625578436 2.59979625578436 2.59979625578436 2.59979625578436 2.59979625578436 2.59979625578436 3.53203352010553 2.59979625578436 3.36995450427097 2.59979625578436 3.09756767139413 3.96063186544171 2.59979625578436 2.59979625578436 3.25894527343764 3.04961902926352 3.13708430358419 2.59979625578436 3.43006726886568 2.59979625578436 3.12630467899536 3.63524919302644 3.05543704798616 3.19993551182426 2.59979625578436 2.59979625578436 3.3699188977181 3.07202167120568 2.59979625578436 3.79222420763822 3.40508134271753 3.28868788740215 2.59979625578436 3.43507825794058 2.59979625578436 3.58860918242628 2.59979625578436 3.36314563101168 2.59979625578436 3.30265235045542 3.31482471666852 3.2656464759195 2.59979625578436 2.59979625578436 3.0755768791799 3.07216302101005 4.04227940394034 3.22556948593357 2.59979625578436 2.59979625578436 2.59979625578436 3.50069880805217 3.02191542271198 3.26388014084464 2.59979625578436 2.59979625578436 3.23993430627071 3.19701343765189 2.59979625578436 3.0680091370017 2.59979625578436 3.47284080734992 2.59979625578436 2.59979625578436 3.00594591942254 2.59979625578436 2.59979625578436 2.59979625578436 2.59979625578436 2.59979625578436 2.59979625578436 2.59979625578436 2.59979625578436 2.59979625578436 3.14802037916805 2.59979625578436 3.23299208811065 3.13368629208698 2.59979625578436 2.59979625578436 2.59979625578436 2.59979625578436 3.0490669307664 3.52086051291967 3.11516147797062 4.47951121735229 3.09854109867356 4.04319652954833 3.13327665589051 2.59979625578436 3.2027230823485 2.59979625578436 3.14868655853493 3.16980602888094 2.59979625578436 2.59979625578436 3.17435855558807 2.59979625578436 2.59979625578436 2.59979625578436 2.59979625578436 2.59979625578436 2.59979625578436 2.59979625578436 3.32871826849192 3.61437619789413 3.12404357264528 3.9243613020866 2.59979625578436 3.13899408145671 2.59979625578436 3.48460042308814 2.59979625578436 2.59979625578436 2.59979625578436 3.44191213325748 2.59979625578436 3.35646095424594 3.1975645660093 3.15282698057601 2.59979625578436 2.59979625578436 2.59979625578436 2.59979625578436 3.43317001835428 2.59979625578436 2.59979625578436 2.59979625578436 2.59979625578436 3.42720419169766 2.59979625578436 3.12380631914321 3.77443947247914 2.59979625578436 2.59979625578436 2.59979625578436 2.59979625578436 3.85098207456144 2.59979625578436 2.59979625578436 3.17879938663296 3.32869148150303 3.10937730926642 2.59979625578436 2.59979625578436 2.59979625578436 2.59979625578436 3.85090771353058 2.59979625578436 2.59979625578436 2.59979625578436 2.59979625578436 2.59979625578436 3.85036913035679 2.59979625578436 3.4698560644291 2.59979625578436 3.27464873090581 2.59979625578436 2.59979625578436 2.59979625578436 2.59979625578436 2.59979625578436 3.06791717975771 2.59979625578436 3.6604689730663 3.42048852473569 2.59979625578436 2.59979625578436 3.75469696613014 3.20691983770591 3.37185434725751 3.36204250988082 3.13903998395891 2.59979625578436 2.59979625578436 2.59979625578436 2.59979625578436 2.59979625578436 3.31295268164799 2.59979625578436 2.59979625578436 2.59979625578436 3.48410114397242 2.59979625578436 2.59979625578436 3.81657459978915 2.59979625578436 2.59979625578436 2.59979625578436 3.44951294888695 2.59979625578436 3.31429537738927 2.59979625578436 2.59979625578436 3.15066378465705 3.45273288614406 2.59979625578436 2.59979625578436 2.59979625578436 2.59979625578436 2.59979625578436 3.14773248614781 2.59979625578436 2.59979625578436 2.59979625578436 2.59979625578436 2.59979625578436 2.59979625578436 2.59979625578436 2.59979625578436 3.21559004798566 2.59979625578436 2.59979625578436 2.59979625578436 2.59979625578436 3.96093225909824 3.29612907983554 3.47469189890208 2.59979625578436 3.47486106856339 2.59979625578436 2.59979625578436 2.59979625578436 2.59979625578436 2.59979625578436 3.39912989984874 2.59979625578436 3.13092838849174 2.59979625578436 3.136598296543 5.59967726685854 2.59979625578436 4.40711821045092 3.14201754722178 2.59979625578436 2.59979625578436 3.803218555989 3.23562971642821 2.59979625578436 2.59979625578436 2.59979625578436 2.59979625578436 2.59979625578436 3.7341416335537 2.59979625578436 2.59979625578436 2.59979625578436 2.59979625578436 2.59979625578436 2.59979625578436 2.59979625578436 2.59979625578436 2.59979625578436 3.33322949980246 2.59979625578436 2.59979625578436 3.64178627644869 2.59979625578436 3.18649476359596 2.59979625578436 2.59979625578436 2.59979625578436 3.20273864989596 3.14857604664619 2.59979625578436 3.61939971904066 2.59979625578436 3.24163335600191 3.51824355747109 3.09629371888845 3.08638207118581 2.59979625578436 3.60435513579683 3.41735742232595 3.69002083499493 3.52235664790499 3.07631577613061 2.59979625578436 2.59979625578436 2.59979625578436 2.59979625578436 2.59979625578436 2.59979625578436 2.59979625578436 2.59979625578436 2.59979625578436 2.59979625578436 2.59979625578436 3.53005056540587 2.59979625578436 2.59979625578436 2.59979625578436 2.59979625578436 4.29750117352092 2.59979625578436 3.38871823839132 2.59979625578436 3.28948764884999 2.59979625578436 3.43229267361625 2.59979625578436 4.38462034475941 2.59979625578436 4.0094105840565 2.59979625578436 2.59979625578436 2.59979625578436 2.59979625578436 2.59979625578436 2.59979625578436 2.59979625578436 2.59979625578436 2.59979625578436 2.59979625578436 2.59979625578436 3.07369795760033 3.30313529149927 3.44930817813875 2.59979625578436 2.59979625578436 2.59979625578436 3.56654590433154 2.59979625578436 2.59979625578436 3.68674262044617 2.59979625578436 2.59979625578436 2.59979625578436 2.59979625578436 3.4309770644687 3.11287055727565 3.21916247304854 2.59979625578436 2.59979625578436 2.59979625578436 2.59979625578436 2.59979625578436 3.66929908841205 2.59979625578436 4.19994745043866 2.59979625578436 2.59979625578436 2.59979625578436 3.54645731268943 2.59979625578436 2.59979625578436 2.59979625578436 2.59979625578436 3.12984163088293 2.59979625578436 3.70772987377929 2.59979625578436
Manes.07G143400.v6.1 4.38924798072234 2.59979625578436 5.15310279482178 2.59979625578436 3.68880981927216 3.38078536465957 3.69688139237258 4.35500032841 3.23690244174881 3.53020872524022 3.68715388835424 2.59979625578436 3.73534509664815 2.59979625578436 2.59979625578436 3.6969227908129 3.51852869536645 3.80123086013542 2.59979625578436 3.89014654444277 3.2129912889402 2.59979625578436 4.57924701588582 2.59979625578436 3.67022745780567 3.96240462963678 3.16295777007222 3.79297901267061 2.59979625578436 3.34471773959398 2.59979625578436 3.2385184270877 4.24289168513582 2.59979625578436 3.14570398518928 3.16878379002956 3.83362333230266 4.34873999181788 4.18178306660985 3.37524171943136 2.59979625578436 3.8377800524212 4.92613107285944 2.59979625578436 2.59979625578436 2.59979625578436 3.36040517360207 3.55116117433422 3.35067592997401 2.59979625578436 3.11136424535262 3.62754700466668 4.71547422561687 3.24874933285914 2.59979625578436 2.59979625578436 3.32198498486787 5.10606322062584 2.59979625578436 3.14040437654277 3.25634658216568 2.59979625578436 3.46883305524788 2.59979625578436 3.15500955286225 2.59979625578436 3.39839961501261 4.29033290707597 3.12093291120984 3.52675278103515 3.20611898545288 3.64489095823978 4.59784073227263 4.68113159220027 2.59979625578436 3.28754744734438 3.12344627707087 3.61315024367804 2.59979625578436 2.59979625578436 4.02090076533829 2.59979625578436 3.17512532819144 2.59979625578436 2.59979625578436 4.46182436032727 3.05429937403947 3.39107561198341 2.59979625578436 2.59979625578436 2.59979625578436 4.175317440456 4.51531502545387 3.59169467750925 2.59979625578436 2.59979625578436 4.24355524478086 2.59979625578436 5.05899827729534 2.59979625578436 2.59979625578436 4.21070890460826 3.47304370785199 5.05301542975981 2.59979625578436 2.59979625578436 3.88656439866024 3.17721740656458 3.01650372679633 2.59979625578436 2.59979625578436 3.39370563949478 3.05008182588941 4.19729973343173 2.59979625578436 3.54772472454507 3.50961898163241 3.79147931109901 4.16081236150361 3.98810965753994 3.76903956309953 3.52286036160814 3.45460970656978 3.79545278377254 3.86397515092349 2.59979625578436 3.3434653761842 2.59979625578436 2.59979625578436 2.59979625578436 2.59979625578436 2.59979625578436 3.43400258277707 4.33331162196214 2.59979625578436 3.2005024480778 3.68169216283373 3.42743776871339 3.73346683831576 3.38823800246194 3.35372006124426 3.00996798027269 3.25041757009826 5.68251153871872 3.31164659151673 3.09448431999199 3.39788747209717 3.92552431044794 5.75961711715709 2.59979625578436 2.59979625578436 3.17781093920006 2.59979625578436 5.01641739504704 3.18288021682041 3.63773510845993 3.98002620939454 3.33759702162212 4.48733103646555 2.59979625578436 2.59979625578436 3.04070355142447 3.51663380570461 5.36488150306517 3.16701331005524 2.59979625578436 2.59979625578436 3.64350395697762 2.59979625578436 3.47527778647275 2.59979625578436 3.13618426178944 3.12628544447371 5.60565966719288 3.90465114047021 3.06457845309048 2.59979625578436 3.48071335577149 3.93981046162831 2.59979625578436 3.30341058845383 3.4750818543346 3.20435226905395 4.06742351644114 3.01860929541114 3.50938787220478 3.39857787496319 3.23306554339514 4.85603942755248 3.03334130892695 3.29524616250881 5.27362853699531 2.59979625578436 2.59979625578436 4.57616353507376 2.59979625578436 2.59979625578436 2.59979625578436 3.61553673728018 4.42260965552133 3.45430755514463 2.59979625578436 3.16689536194367 3.36958725084717 4.81147924616411 2.59979625578436 2.59979625578436 2.59979625578436 3.73630216568218 5.43610821150715 3.19875009976656 4.01002353899641 2.59979625578436 3.08019605297528 3.04879652493302 3.73361001417108 3.58798918021776 3.3545076278657 3.77728265014896 3.84348780019869 2.59979625578436 3.8313921139122 2.59979625578436 3.23943786201555 4.72673693816812 2.59979625578436 2.59979625578436 3.35455894485225 4.72669514704258 4.5704620566964 2.59979625578436 4.0293596729302 2.59979625578436 2.59979625578436 4.49142542841151 3.12874083925188 3.05800329061214 4.38500788950251 3.19240955863012 4.97640679931984 2.59979625578436 3.1852947067468 4.75491915979227 3.90479648510061 3.85811329352611 3.13246240288098 3.17150791081674 3.21070493893527 3.49185471935923 3.94215684645273 2.59979625578436 3.83651593829476 3.40975513062506 3.42568183089218 3.99137214596964 3.32702834205485 2.59979625578436 3.42553268245098 3.67282201828456 4.60506504488175 3.23544690453558 3.15498124947046 3.19556340470997 3.59084932441133 4.54624811483598 2.59979625578436 3.06640245947418 3.40605524568637 3.13449354499906 4.04813556321068 3.22228357111191 3.44779333810738 4.5135358765008 3.12232509438277 4.50987257685701 2.59979625578436 3.6005353629866 2.59979625578436 3.79793381884116 3.37680082021844 3.79474649627712 3.13480110438984 2.59979625578436 3.58284287608087 3.96972477823591 3.77497974381894 3.61318371689964 2.59979625578436 3.30593419081973 3.53456210212037 5.07422389788049 3.25348081783336 3.16332247699915 3.19546030758457 3.50842549389157 4.8203083577575 2.59979625578436 3.08962850859985 3.18590979373873 3.88433315935748 4.51796330930044 2.59979625578436 3.27020841900006 3.21057785747254 3.70977069704653 4.76995341358012 2.59979625578436 3.40968187193882 3.47556618872314 3.36724785466784 4.51512782457162 3.79957896170151 3.43958436185532 3.43497551468937 4.00050168310688 4.9727912452407 3.60063610421536 2.59979625578436 2.59979625578436 3.40084265488325 4.11387055713032 2.59979625578436 3.41312046559163 2.59979625578436 3.2895478140268 4.33372626996016 3.57079195732032 3.4385730909892 4.22650866326817 3.94754652835282 2.59979625578436 3.14710624753656 2.59979625578436 3.25434752792638 3.88217079891568 4.37568980282111 3.07382630850462 2.59979625578436 2.59979625578436 4.09883801944939 4.43959763042227 2.59979625578436 3.13261469345293 2.59979625578436 3.17283095979864 4.44239666450262 3.45140772308329 3.63238902565073 3.43349796729455 3.6251123192678 3.71999682860615 3.3040166343606 2.59979625578436 2.59979625578436 3.17763575246582 4.52561882532054 2.59979625578436 3.06075262526231 4.84332799198167 3.38144601411272 4.15712744290968 2.59979625578436 2.59979625578436 2.59979625578436 2.59979625578436 3.92447031443632 2.59979625578436 3.31762165171637 3.15779812644779 3.82433329712522 4.38055070429436 3.33690766491106 2.59979625578436 2.59979625578436 4.2287836648476 2.59979625578436 4.01274687960503 2.59979625578436 3.20164312672398 3.57674982719609 2.59979625578436 4.05526561712893 2.59979625578436 3.11136320296335 3.09253880012922 3.13786835974162 3.19947538049542 3.11932334026827 3.26768129077464 3.33541046017207 3.7795183689851 2.59979625578436 3.21112129012012 5.83052440245622 2.59979625578436 2.59979625578436 4.92173369918987 3.33282874095462 3.19857785665936 3.72125575631646 3.42512101143509 3.54039886021135 2.59979625578436 3.24419192203211 2.59979625578436 3.14025367911579 3.22344610197473 2.59979625578436 3.49033222288615 3.14391809079161 2.59979625578436 4.68736836606304 2.59979625578436 3.23107304392998 2.59979625578436 3.45372448926146 4.23929493230702 2.59979625578436 3.34726718077738 3.25894527343764 3.23341689300654 4.06454665225413 3.39541109862574 3.55429179112453 3.48869614937631 3.75272400586493 3.78744223106535 2.59979625578436 2.59979625578436 2.59979625578436 3.11298070489525 4.09110545771617 2.59979625578436 3.35334699951933 2.59979625578436 3.85015556044826 4.48938754651966 2.59979625578436 3.61601268946692 3.26472095490408 3.30569620533089 4.22842747536237 3.66744248900471 3.19302232415317 2.59979625578436 2.59979625578436 4.38397323191032 2.59979625578436 2.59979625578436 3.0755768791799 4.10435273656254 5.37563522810271 2.59979625578436 3.05578649445254 3.35371734162331 2.59979625578436 3.75105557019103 3.02191542271198 3.26388014084464 3.19755199553219 3.88252562402422 4.41406804873594 3.02358893173204 3.10730057077166 2.59979625578436 2.59979625578436 4.33798600542593 2.59979625578436 3.73256147324259 4.31867212949369 3.44069989855465 3.13091120944092 3.7474474502979 3.10712921319811 2.59979625578436 3.09151528685361 3.8992686649575 3.56431211964338 3.23307136903005 3.67761256886819 2.59979625578436 3.48836367183064 3.51441303477161 3.15150067151979 2.59979625578436 2.59979625578436 2.59979625578436 3.48788424575146 2.59979625578436 2.59979625578436 5.15651895355707 3.09854109867356 5.18101486301412 3.64953552764406 3.14554511358825 3.62970343240219 2.59979625578436 4.6891631188841 3.16980602888094 2.59979625578436 3.62152517813589 2.59979625578436 3.33126977399767 3.30109143257354 2.59979625578436 3.54267748060448 3.20229976147952 4.1379321892826 2.59979625578436 2.59979625578436 4.92788472976181 3.3372256094953 5.00510345407119 3.52325764568153 3.66043172394382 3.29891955515538 3.58533896811864 4.44792298310179 2.59979625578436 2.59979625578436 4.02101088077978 3.13561726277176 4.27212337060156 2.59979625578436 3.54647323264689 2.59979625578436 3.09661102337773 3.34921949652031 2.59979625578436 2.59979625578436 3.56316175631973 3.39133175835895 3.08499272863383 3.14717678469408 3.18881389019315 3.83474105676612 4.18502579343507 5.67326257006113 2.59979625578436 3.45314808470526 3.96259276784423 3.59600033080899 5.3336966187436 2.59979625578436 3.22180690923061 4.25602663198486 2.59979625578436 4.27799672230626 2.59979625578436 3.88450556008927 3.83844866546774 3.32506186180071 5.18798299756966 3.09463790016529 2.59979625578436 3.48457547318 3.34771328766447 4.41214750794648 2.59979625578436 3.27322924455616 3.94694545506219 3.13403103541172 4.70911315691966 2.59979625578436 2.59979625578436 3.83293262816591 2.59979625578436 3.11225860773288 4.26504317090378 2.59979625578436 2.59979625578436 3.8732461473292 2.59979625578436 4.87290653282719 2.59979625578436 2.59979625578436 3.67936228887807 4.61344067127885 4.06951797389946 2.59979625578436 2.59979625578436 3.49523953514564 2.59979625578436 3.28117845314827 2.59979625578436 3.42230518372925 3.28089785406808 3.18542993688362 3.90241560980086 2.59979625578436 2.59979625578436 2.59979625578436 3.27099546505006 3.12826845074903 2.59979625578436 2.59979625578436 3.39636938341973 3.81388730747409 4.32400831853205 2.59979625578436 2.59979625578436 2.59979625578436 2.59979625578436 4.61244530882616 3.15184207342633 2.59979625578436 2.59979625578436 3.14773248614781 3.92627185587959 3.23274696978057 2.59979625578436 3.23836589690278 3.36272800854502 4.05054487831548 2.59979625578436 3.36404641342157 3.21559004798566 2.59979625578436 2.59979625578436 3.20178576582288 2.59979625578436 3.96093225909824 3.0945433916009 2.59979625578436 2.59979625578436 3.47486106856339 2.59979625578436 2.59979625578436 3.41956127694051 2.59979625578436 2.59979625578436 4.45286013656279 2.59979625578436 3.64505721057814 3.34444953840647 3.136598296543 2.59979625578436 2.59979625578436 2.59979625578436 3.6661895749198 3.170552578228 2.59979625578436 2.59979625578436 3.68431037628401 4.13393462046918 2.59979625578436 3.71793689083138 3.02941578193738 3.09747954102011 2.59979625578436 2.59979625578436 3.24766064870577 2.59979625578436 3.95406656761989 2.59979625578436 2.59979625578436 2.59979625578436 2.59979625578436 3.3686302546408 2.59979625578436 3.11790825992549 2.59979625578436 5.0203920245144 3.55337202861871 3.81657914533774 2.59979625578436 2.59979625578436 3.10899527952792 2.59979625578436 4.45904118804006 2.59979625578436 3.39597509573417 3.18764437601324 3.50030527778916 5.62923085672675 3.4515794909386 3.08638207118581 4.17081258897119 3.38404745483947 4.45589273863113 3.37964665561139 3.52235664790499 2.59979625578436 3.08778501908917 4.60012685471338 3.36381581629909 5.37325073172936 3.49552710710383 2.59979625578436 3.43409199137852 2.59979625578436 2.59979625578436 2.59979625578436 3.96217178148662 4.31017720271271 2.59979625578436 2.59979625578436 2.59979625578436 4.29452509294461 4.62952499787224 3.34414564086158 3.24657439596401 3.35651622161544 2.59979625578436 3.69911873260326 2.59979625578436 2.59979625578436 2.59979625578436 2.59979625578436 4.64739872836599 3.81847259237865 2.59979625578436 2.59979625578436 2.59979625578436 3.80703411409898 2.59979625578436 2.59979625578436 2.59979625578436 2.59979625578436 4.12090391249473 2.59979625578436 2.59979625578436 2.59979625578436 3.20476569301684 4.13052229285668 2.59979625578436 2.59979625578436 4.37222253450174 3.1964791051938 3.63258420929194 3.37724948770933 4.10147417384139 3.87831062209256 3.22145036302252 2.59979625578436 3.61108609015459 4.1545133290249 3.21916247304854 2.59979625578436 2.59979625578436 2.59979625578436 3.55618799594527 3.48658342951114 2.59979625578436 4.49024405927477 2.59979625578436 3.47646435890152 3.44583545555997 2.59979625578436 4.89858244559816 3.90291938238005 2.59979625578436 3.13232547685039 3.42867474697291 4.04610633918772 3.75252876380081 3.4661660206238 3.63929620480223
Manes.07G143500.v6.1 2.59979625578436 2.59979625578436 2.59979625578436 3.33882252641644 2.59979625578436 2.59979625578436 3.55539340064342 3.9219253368501 2.59979625578436 2.59979625578436 2.59979625578436 2.59979625578436 4.09509312007558 2.59979625578436 2.59979625578436 2.59979625578436 3.13614105965968 3.80123086013542 2.59979625578436 2.59979625578436 3.64676774902138 2.59979625578436 2.59979625578436 3.03555783025232 3.36517982117798 2.59979625578436 2.59979625578436 2.59979625578436 2.59979625578436 2.59979625578436 2.59979625578436 2.59979625578436 3.72650963248395 2.59979625578436 2.59979625578436 2.59979625578436 3.56670918754148 3.21447733758373 2.59979625578436 2.59979625578436 3.23201493111793 3.67972915063703 2.59979625578436 2.59979625578436 2.59979625578436 2.59979625578436 2.59979625578436 2.59979625578436 2.59979625578436 3.26766221655289 2.59979625578436 2.59979625578436 2.59979625578436 3.06059267461742 2.59979625578436 2.59979625578436 3.32198498486787 2.59979625578436 3.50929109955559 2.59979625578436 2.59979625578436 3.13655648183482 3.5984555720394 2.59979625578436 2.59979625578436 2.59979625578436 2.59979625578436 2.59979625578436 2.59979625578436 3.52675278103515 3.20611898545288 2.59979625578436 3.13708551334606 2.59979625578436 2.59979625578436 2.59979625578436 2.59979625578436 3.06039705082243 2.59979625578436 2.59979625578436 2.59979625578436 2.59979625578436 2.59979625578436 2.59979625578436 2.59979625578436 2.59979625578436 2.59979625578436 3.06043028247974 2.59979625578436 2.59979625578436 3.24973940342139 2.59979625578436 3.32037428677871 2.59979625578436 2.59979625578436 3.40126091377021 2.59979625578436 3.19285832138037 2.59979625578436 2.59979625578436 2.59979625578436 2.59979625578436 2.59979625578436 2.59979625578436 2.59979625578436 2.59979625578436 2.59979625578436 2.59979625578436 3.01650372679633 2.59979625578436 2.59979625578436 2.59979625578436 2.59979625578436 3.55255446331805 2.59979625578436 2.59979625578436 2.59979625578436 2.59979625578436 3.85500889088999 2.59979625578436 3.286972458873 2.59979625578436 2.59979625578436 2.59979625578436 3.03316965666899 3.25674191122001 2.59979625578436 2.59979625578436 2.59979625578436 3.14854429515482 2.59979625578436 2.59979625578436 2.59979625578436 3.94159101346546 2.59979625578436 2.59979625578436 2.59979625578436 3.08196755351891 3.48667118750462 2.59979625578436 3.51812105738734 2.59979625578436 2.59979625578436 2.59979625578436 2.59979625578436 2.59979625578436 2.59979625578436 2.59979625578436 3.07277416937966 2.59979625578436 2.59979625578436 2.59979625578436 2.59979625578436 2.59979625578436 2.59979625578436 3.07194257290571 2.59979625578436 2.59979625578436 3.07495913220232 2.59979625578436 2.59979625578436 2.59979625578436 3.35248609664756 2.59979625578436 2.59979625578436 2.59979625578436 2.59979625578436 3.07465554562221 2.59979625578436 2.59979625578436 2.59979625578436 2.59979625578436 3.12628544447371 2.59979625578436 2.59979625578436 2.59979625578436 2.59979625578436 2.59979625578436 3.08843871467039 2.59979625578436 2.59979625578436 2.59979625578436 2.59979625578436 3.38119400831599 2.59979625578436 2.59979625578436 2.59979625578436 2.59979625578436 2.59979625578436 2.59979625578436 2.59979625578436 2.59979625578436 2.59979625578436 2.59979625578436 2.95967134658604 2.59979625578436 2.59979625578436 2.59979625578436 2.59979625578436 2.59979625578436 2.59979625578436 2.59979625578436 3.39679534912207 2.59979625578436 2.59979625578436 2.59979625578436 2.59979625578436 2.59979625578436 2.59979625578436 3.33933551687308 2.59979625578436 2.59979625578436 2.59979625578436 3.08019605297528 3.58839260699158 3.41156478748641 3.10108304697002 2.59979625578436 2.59979625578436 3.53908328774937 2.59979625578436 2.59979625578436 2.59979625578436 3.05392758145134 4.22374680884705 2.59979625578436 2.59979625578436 2.59979625578436 2.59979625578436 3.36755256724442 2.59979625578436 3.06852274975295 2.59979625578436 2.59979625578436 3.35832488643014 2.59979625578436 3.05800329061214 2.59979625578436 3.19240955863012 3.91013903503029 3.69747997952202 2.59979625578436 2.59979625578436 2.59979625578436 3.08827779899346 2.59979625578436 2.59979625578436 3.21070493893527 2.59979625578436 3.06159220116022 2.59979625578436 2.59979625578436 2.59979625578436 2.59979625578436 4.04394589704995 2.59979625578436 5.07827029939679 2.59979625578436 3.36707522615221 3.85685271894689 2.59979625578436 2.59979625578436 2.59979625578436 3.23387456029662 3.83485503187906 3.11512830171232 2.59979625578436 2.59979625578436 2.59979625578436 2.59979625578436 2.59979625578436 2.59979625578436 2.59979625578436 2.59979625578436 3.52565598760109 2.59979625578436 2.59979625578436 2.59979625578436 2.59979625578436 3.37680082021844 3.9675824189365 2.59979625578436 2.59979625578436 3.09839870207427 2.59979625578436 3.19944276628065 2.59979625578436 3.08773589500831 2.59979625578436 2.59979625578436 2.59979625578436 2.59979625578436 4.29411116576147 3.19546030758457 2.59979625578436 3.03747957287136 2.59979625578436 3.2892755442546 3.6017145150622 3.30235343986351 3.24661910325328 2.59979625578436 2.59979625578436 3.21057785747254 2.59979625578436 3.79469870865205 3.14105343535606 3.17618018401525 2.59979625578436 3.67305830484125 4.92934685554278 2.59979625578436 3.19774625800259 3.19442034293909 2.59979625578436 3.50726645208533 2.59979625578436 3.45416095825858 3.24931906988771 2.59979625578436 3.19446987617811 2.59979625578436 2.59979625578436 2.59979625578436 2.59979625578436 2.59979625578436 3.29274630253399 2.59979625578436 2.59979625578436 2.59979625578436 3.55720716581145 2.59979625578436 2.59979625578436 2.59979625578436 2.59979625578436 2.59979625578436 2.59979625578436 2.59979625578436 2.59979625578436 2.59979625578436 3.14215221956444 2.59979625578436 3.13261469345293 2.59979625578436 2.59979625578436 3.78793379616188 2.59979625578436 2.59979625578436 2.59979625578436 2.59979625578436 3.25721121744889 2.59979625578436 2.59979625578436 3.20704156102309 2.59979625578436 4.2071634246216 2.59979625578436 3.06075262526231 3.15022104454705 2.59979625578436 3.85195295809741 4.10344866027651 2.59979625578436 2.59979625578436 2.59979625578436 3.55233862809673 2.59979625578436 2.59979625578436 2.59979625578436 3.82433329712522 3.03313128025029 2.59979625578436 3.54237083727351 3.09519307076167 2.59979625578436 2.59979625578436 4.23990327923772 2.59979625578436 3.02689750774351 3.09522200693535 2.59979625578436 3.91183660033431 3.00763695540965 2.59979625578436 2.59979625578436 2.59979625578436 3.62430159717881 2.59979625578436 2.59979625578436 3.33541046017207 3.35812029621829 2.59979625578436 3.21112129012012 2.59979625578436 2.59979625578436 2.59979625578436 3.06134786401126 3.12088499837687 2.59979625578436 2.59979625578436 2.59979625578436 3.54039886021135 2.59979625578436 3.69848075669755 3.39758033565916 2.59979625578436 3.22344610197473 3.11784851617552 2.59979625578436 2.59979625578436 2.59979625578436 2.59979625578436 2.59979625578436 2.59979625578436 3.25899884065111 3.09756767139413 4.29953123061593 2.59979625578436 3.34726718077738 3.5242076349085 2.59979625578436 3.35537022837668 3.39541109862574 2.59979625578436 2.59979625578436 2.59979625578436 4.6300901036741 2.59979625578436 2.59979625578436 2.59979625578436 2.59979625578436 3.75877749998037 2.59979625578436 2.59979625578436 2.59979625578436 2.59979625578436 2.59979625578436 2.59979625578436 2.59979625578436 2.59979625578436 2.59979625578436 2.59979625578436 2.59979625578436 2.59979625578436 2.59979625578436 3.18557612127935 2.59979625578436 2.59979625578436 2.59979625578436 3.0755768791799 2.59979625578436 2.59979625578436 2.59979625578436 2.59979625578436 2.59979625578436 2.59979625578436 3.75105557019103 3.02191542271198 3.07142817417063 2.59979625578436 3.35631907845476 3.23993430627071 2.59979625578436 3.10730057077166 3.0680091370017 2.59979625578436 4.07060484097967 2.59979625578436 3.07210468251341 2.59979625578436 2.59979625578436 3.13091120944092 3.18485473878746 2.59979625578436 2.59979625578436 3.29190677361545 2.59979625578436 2.59979625578436 2.59979625578436 2.59979625578436 2.59979625578436 3.04931507854715 3.13368629208698 2.59979625578436 2.59979625578436 2.59979625578436 2.59979625578436 3.37185808117063 2.59979625578436 2.59979625578436 2.59979625578436 2.59979625578436 3.05152976655718 2.59979625578436 2.59979625578436 2.59979625578436 2.59979625578436 2.59979625578436 2.59979625578436 2.59979625578436 2.59979625578436 2.59979625578436 3.62374438609181 2.59979625578436 2.59979625578436 2.59979625578436 2.59979625578436 4.20621992409158 2.59979625578436 2.59979625578436 2.59979625578436 3.3372256094953 3.48381109612499 2.59979625578436 2.59979625578436 2.59979625578436 3.04736748769776 4.63680127874729 2.59979625578436 3.39551074369792 2.59979625578436 3.13561726277176 3.81352416426458 2.59979625578436 2.59979625578436 2.59979625578436 2.59979625578436 3.34921949652031 2.59979625578436 2.59979625578436 2.59979625578436 2.59979625578436 3.4325387178651 2.59979625578436 2.59979625578436 2.59979625578436 3.74746792533285 2.59979625578436 2.59979625578436 2.59979625578436 3.22721475254557 2.59979625578436 3.33697494199146 2.59979625578436 3.74240741602712 2.59979625578436 2.59979625578436 3.10937730926642 2.59979625578436 2.59979625578436 2.59979625578436 2.59979625578436 3.0284462862932 2.59979625578436 2.59979625578436 2.59979625578436 2.59979625578436 3.39613763158741 2.59979625578436 2.59979625578436 2.59979625578436 3.35112322452084 3.04387460395187 2.59979625578436 2.59979625578436 2.59979625578436 2.59979625578436 3.11225860773288 3.06791717975771 2.59979625578436 2.59979625578436 2.59979625578436 2.59979625578436 4.11957476775452 2.59979625578436 2.59979625578436 3.37185434725751 2.59979625578436 2.59979625578436 2.59979625578436 2.59979625578436 2.59979625578436 2.59979625578436 3.28117845314827 2.59979625578436 2.59979625578436 2.59979625578436 2.59979625578436 3.22990884353066 2.59979625578436 2.59979625578436 2.59979625578436 2.59979625578436 4.0420947930927 2.59979625578436 4.48456474043965 2.59979625578436 2.59979625578436 3.74953314786708 2.59979625578436 3.15066378465705 2.59979625578436 2.59979625578436 3.45899228328628 2.59979625578436 2.59979625578436 2.59979625578436 2.59979625578436 3.11624245650931 2.59979625578436 2.59979625578436 2.59979625578436 2.59979625578436 2.59979625578436 2.59979625578436 2.59979625578436 2.59979625578436 2.59979625578436 3.0640794104873 2.59979625578436 2.59979625578436 3.57943150067393 2.59979625578436 3.47469189890208 2.59979625578436 2.59979625578436 2.59979625578436 5.21631662540804 2.59979625578436 2.59979625578436 2.59979625578436 2.59979625578436 2.59979625578436 3.76244400185774 2.59979625578436 2.59979625578436 4.28711904250441 3.41035805204073 2.59979625578436 2.59979625578436 2.59979625578436 2.59979625578436 3.21444532604007 2.59979625578436 2.59979625578436 3.12734860701425 2.59979625578436 3.02941578193738 2.59979625578436 2.59979625578436 2.59979625578436 2.59979625578436 2.59979625578436 3.34233340375088 2.59979625578436 2.59979625578436 2.59979625578436 2.59979625578436 2.59979625578436 2.59979625578436 2.59979625578436 2.59979625578436 2.59979625578436 2.59979625578436 5.29045002769183 3.63938602855538 2.59979625578436 2.59979625578436 2.59979625578436 4.00436784457803 2.59979625578436 3.71233388196536 2.59979625578436 2.59979625578436 3.2546236740327 2.59979625578436 3.08638207118581 2.59979625578436 2.59979625578436 3.01265836496538 2.59979625578436 2.59979625578436 2.59979625578436 2.59979625578436 3.4369702240479 2.59979625578436 2.59979625578436 2.59979625578436 2.59979625578436 3.19378284176863 2.59979625578436 3.14928056722215 2.59979625578436 2.59979625578436 3.14301693326046 2.59979625578436 3.17004009026973 2.59979625578436 3.11489981915957 2.59979625578436 2.59979625578436 3.059035661787 2.59979625578436 2.59979625578436 3.15933867912396 2.59979625578436 2.59979625578436 2.59979625578436 2.59979625578436 2.59979625578436 2.59979625578436 5.22569720438607 2.59979625578436 2.59979625578436 3.25835208647746 3.49126360448332 2.59979625578436 2.59979625578436 2.59979625578436 4.35664308291446 2.59979625578436 2.59979625578436 3.30313529149927 2.59979625578436 2.59979625578436 2.59979625578436 2.59979625578436 2.59979625578436 3.1964791051938 3.12439282256448 2.59979625578436 2.59979625578436 2.59979625578436 2.59979625578436 2.59979625578436 2.59979625578436 2.59979625578436 2.59979625578436 2.59979625578436 3.08541878809132 2.59979625578436 2.59979625578436 2.59979625578436 2.59979625578436 4.24975888069076 2.59979625578436 2.59979625578436 2.59979625578436 2.59979625578436 3.33821626897538 2.59979625578436 2.59979625578436 3.13232547685039 3.08270106822196 2.59979625578436 3.08078529881836 2.59979625578436 2.59979625578436
Manes.07G143600.v6.1 7.28232157711982 5.89876124288946 7.18743332251757 7.88464058540746 6.18140878703412 6.89738719089471 6.92163341998165 7.83242890567163 5.86676671773275 4.86451695094091 5.18515601484175 4.91459467211483 7.05339028548353 6.59949212990237 4.03611831703282 8.34269823187256 8.9590786319527 7.42800633248615 5.58521144248332 5.31091264058089 8.74460223296403 4.14601947124334 8.36990477440375 7.80915453162876 7.5025497652565 6.32321318602861 8.11236731288002 7.65632637460023 7.19773116923355 6.06459158001276 7.97574050313403 5.32896474644234 8.2090122986823 5.76523572372036 4.78008684566216 8.14604229568426 8.42084141225302 7.38537658380361 5.5720950984215 5.25048184582911 9.12859355611576 8.79949156279793 7.08701799935576 5.67557462657984 4.95685828248663 7.76815102133688 6.04184385985622 7.94312195765268 5.4324350311122 7.3220348952249 6.23967981419536 4.7070257561466 6.07080796801849 7.39621262517286 5.4453482285971 8.64653353351888 6.07501608692396 6.65275278577597 6.83152808515035 5.9419605124958 4.6255889891518 5.58065207344835 5.66369754985911 7.5156854989389 4.81176276674814 6.72072936580353 4.80521216260492 8.42819234038689 6.60446535969717 6.41060182931603 8.40545476665771 6.40581432431114 5.55661863084591 5.8166066397783 7.99460470708208 7.41405458737748 5.44554583127052 8.61070777015321 6.42244334959779 4.07320987282206 6.2959930833362 6.23910285806257 5.59956115506066 5.70531835480453 3.59250871737335 5.66597697331783 6.29251474019609 5.84817229984352 7.28780007597949 6.43676989919261 7.07119680304097 6.71207674172155 7.08898797764086 6.35241483005594 5.6713578930303 7.35346371311404 6.85109282440827 8.00944808218219 4.75996250464741 7.44163423189827 6.03516049520926 8.29963350426445 5.85913333265214 6.02973939430198 6.74716729012774 7.6986859616438 7.36751371867042 5.80089254299332 5.42091805371453 4.12168912135171 5.44156319121641 7.57570257783258 5.29156089286131 4.97810413389828 5.67228931414433 4.75706016940606 7.12699006522127 8.12772944204763 5.84321941943231 7.31617633629965 7.319711186732 8.5169899381119 6.4047974974881 5.44636579414043 7.11498326558602 6.31179763263812 9.28690101469986 5.97838701843091 5.23070429151555 7.47499231092993 4.89718729362048 5.63612893281522 6.33914670046571 7.84696185339256 7.66212713140892 4.67902625128729 5.82578425625269 6.2844323930189 7.56993057648572 6.62916772345051 8.46803725643842 8.92517490268918 6.03301962500673 5.69822976974302 4.68693797484224 4.55562559816691 5.78726801836725 5.79117884578043 6.74288518853261 5.63881424190592 6.8583660151137 8.30261438474426 4.82037743255069 6.90905912296561 7.59705654367271 6.34179554455995 7.43166168304744 5.78675239145268 7.39094092247606 6.51947998473268 5.30432009443717 5.49098489044968 4.21614286819465 5.43460612183138 5.47639021072934 6.48969886534503 6.30223531651869 6.30843765729111 6.05100434830062 6.34857332823073 8.91492428529198 6.09550184467286 5.89896096732157 5.16062146711207 6.08059563340863 7.51785197682626 4.84277110039001 6.32280027138381 5.2954372957579 7.3090586589855 5.36230158134544 8.50787579030292 4.44481901699649 6.67836948780726 8.20435180387761 7.21779965709203 5.76392633611949 4.70863241686223 5.06358643157275 6.4196289329914 6.3327473204289 6.56719286634149 6.25635040888817 4.92581752166462 6.11322994695551 7.18865739449305 6.86492023943184 7.80190865947476 6.90497722355862 6.17610294756117 7.15493697885948 7.39213046479377 6.33863252611204 5.76690549754896 7.05203369754166 6.94598063916691 7.49744101422631 6.31198943343258 7.39529757025837 7.13423927611364 6.25359277392104 8.65752068697994 6.5980603409648 6.05575021750113 6.84295482694769 6.0819077749063 4.31373276397211 7.67042614785086 6.32087187378826 6.56650843866664 4.95586597078112 4.29558449857307 4.27904958362697 5.21637924466834 6.62921497648562 4.68173886695089 6.88480583419746 6.11485991206815 6.93088482687172 6.51881358541735 7.35082454729296 6.94084652339583 5.64687729969835 7.91341853730147 7.08014877287168 7.45860121233249 6.06769577713399 8.81051003765814 8.59818371800189 6.40708658724212 9.19885408412865 10.1141549805797 7.35652697517804 8.1122312263539 6.81804852340353 7.87216216583633 9.30431218981084 9.83524986810439 8.00903790603061 5.9605761709935 7.28539250599976 8.6784405546777 8.27221223459905 8.03936177479482 6.62277461383282 7.85932968049067 8.15465700137797 8.06658375676806 8.90386762323761 6.9260414808254 7.43768975271834 8.12982858106306 6.28000876589207 7.99620431972801 6.03372961800692 7.71235879448937 8.06873488620847 7.35278896449855 7.79782574579033 7.7267002336349 8.49600101257325 8.17653651227362 7.89622397089578 8.22793616828925 6.75515609895628 8.21226743817403 9.2500034529712 6.23259248789457 8.13973047266866 6.8464874322888 7.72458283467854 6.71939709672501 5.03722321135051 7.28497909358916 6.54220493527914 7.38845773627362 5.88315553257763 7.66575958921449 7.30212035493835 5.74420650493114 7.80571753327008 8.06453531720936 10.6729824361479 7.17978967790106 6.5116821212497 7.95158211250018 7.03752444788249 7.06512498803895 9.44033325299434 8.95390453309612 8.00394001136869 6.71319079192065 7.1813710278182 7.51463397698996 7.18652865114872 8.5640238827501 8.18410356385787 6.11782083939159 6.71501892681424 5.48123945103176 6.69149260183469 6.38558099470544 8.39139012463038 7.58965031664121 5.59783511742669 7.33298637439784 6.48616444641675 8.35885442650418 7.97674267805505 6.75023793760048 7.44154432216935 8.29270849749029 5.16291835047948 8.16983993599631 5.65045237178585 6.845910831455 5.5540499703983 7.23140756746881 9.76330033113946 8.46437984836566 7.74213810663235 7.21659438725641 6.28297791613009 6.30260528596881 7.19710207011649 7.33904854191787 6.53843551094996 5.64200211413194 7.55315084593576 5.48979185445588 7.69340517529666 6.47175993118427 4.91357993992391 8.03922563322863 7.17617656822027 6.71213583292178 7.91722796077225 8.19921324180454 5.89180180157376 4.87738336867391 7.18054514044209 6.28449674109156 5.62092405758033 5.22098937793715 5.2388168291562 6.70271000855267 7.55804952686057 8.76967857470594 9.78903094331186 8.99134433240764 7.47691603649637 8.87704094560401 7.19615896747119 6.27202491019254 4.76757579167333 7.42220640661545 6.78592216994979 7.28440507592339 5.04655056127196 5.85417864035144 6.82962253959415 6.42773819807234 8.77876439704262 5.54556994135845 6.2968839867934 4.40471199299202 7.25992040298301 6.95732372606572 5.24464745035171 5.59033698734282 8.19922653246058 6.81908338360075 6.24821135929071 7.00159279271317 5.33957645788435 4.65338758964895 7.21864840888759 7.05129276451017 6.17900010506162 8.32017643351338 8.83260777048452 6.8664971313568 9.50123405667337 7.86181916535222 7.16581647000222 6.85057677400854 6.18873551965487 5.55205766196717 4.73520753883321 6.14272815824317 6.13008339662739 9.8643864555695 6.46973543208942 8.11043429195723 4.99490356022736 5.4302361343432 8.64715194721696 8.2268647393883 7.9023786452729 7.07557976088322 6.8049522231103 8.3507988936878 8.06554706956564 6.96628358114235 7.27456388853617 7.41612837420795 6.86180850849931 6.58052456485322 4.27647691396808 8.9320843558486 5.19647051495341 7.69153668069722 6.59740957585582 7.09136737482079 8.34658101227133 6.68933630404561 6.74659208135384 6.48794990315494 6.81887608410652 7.8861963716292 5.89643570511257 7.9870564910276 6.58910520926927 8.50745096854969 7.007910068559 6.86387607163149 6.95204895885288 7.26883017186091 8.38279291773082 7.79221906433955 6.34436849235172 5.97794161241073 6.21264411670544 7.50269343798067 7.13957167749213 6.51989258389954 7.55500013635896 6.00989182420824 6.96138597152496 7.28161804292357 4.96696697878882 6.88808401906103 6.90156842870409 5.54706920170536 8.72351162321488 6.28506327745974 6.50250008833187 7.3436645792524 7.23315315726386 8.51854151270371 7.71274576166411 8.38158158310785 7.83939183293458 6.85350551837615 7.89123196121972 7.08317566049634 6.21298470744185 5.97195874387621 6.25817321103693 6.43731787548557 8.05062020072691 6.31825457259128 9.79084977561761 8.00774746980932 8.745067124439 8.2389391446631 7.12772941813523 5.06708638173019 8.41272995234653 6.11225856546244 7.99401139490527 5.86703327828973 5.99112305514911 7.93833147289538 4.80801168131959 8.35261073726098 8.22245414192109 7.88255763759219 4.97274745738078 5.88739682827073 7.49419861720748 5.88419964938819 7.61392407955092 9.41351379937026 8.96619265283082 6.38646695811737 7.77377065843581 5.55042808137554 9.20961033298329 8.3559617985112 5.84410192452053 6.56296546094403 8.52916917483346 8.43692631376663 10.6790273404262 8.16256161552739 6.14166953724765 7.31036028605956 8.60688085241199 4.90022906747582 8.57812111678525 6.30068001177066 7.29900978546184 6.85112984376008 7.98618275630962 7.09482512266202 6.79684757942013 7.62683779863465 6.74305351913821 7.59619232262976 7.82375814273062 5.999830664327 8.58267506267631 8.71988795947452 8.21406500716892 7.78428003559311 6.43426762976404 9.05312904495105 6.9360863926732 8.03662321062479 7.75966867176238 7.24990129805203 7.13545534332741 8.05713789330817 8.21849152620809 7.69917522012298 8.81469738335859 6.77396091492642 6.83350053400811 8.0029871160446 7.1169912125595 4.96560341402052 7.49943750036714 6.42935318385153 9.08952393192141 7.74029666245898 7.4553651633523 5.80190051343331 8.13522023627336 8.06034824478598 10.4105175205285 7.34764167525952 8.1149216108981 7.2509801249203 4.7753879155011 6.23168618095763 4.77848352043036 7.88540127852184 9.08655435725976 5.65536320714123 6.68177202331179 7.76785092344909 6.52963524800434 7.78540665326156 8.06574109682553 7.82878861610963 8.98208184858722 7.99258159841625 9.24399564209929 6.71530141794578 6.59335306993175 6.46407439321878 6.75554767009865 8.10431043983456 7.18409574218707 6.70567739702713 8.14075182236159 6.20902061334975 4.85015507032385 8.02488888865884 7.76370125329179 8.65771291556355 8.01587554977467 5.42465679084043 5.37405605848601 8.71750746182226 5.10669203883028 5.26725010543894 9.71992661258762 7.14929522509029 7.18704121345982 7.60651774358908 5.07665325571295 7.95447502065037 7.70809616474122 9.2767217219756 8.31777527848773 7.27175764007524 8.07293669612759 8.78097067444962 9.36580502446999 6.22671823063266 5.67894929764329 6.55795164298413 5.72131133199187 5.39708684085904 8.01059470244655 5.79997574233133 8.54073809519673 7.91172133853599 8.84736075147515 8.37988466855893 8.57597121804385 7.5469941569527 7.37581562398555 8.28312495029655 10.4936113990444 7.69848897975308 7.30536422906928 8.49636083184531 7.67616260234884 7.76275954416487 6.30986000511633 7.95171816653938 8.99563215332594 5.65782971174447 6.22882652284404 8.45347966474545 5.44114807106553 5.85084255749204 7.473181236889 8.2208643302011 8.19618570307795 6.15861322155336 8.32544716958427 5.29289928178894 6.0718168977951 7.14482144064331 7.69201300016807 6.96960436878971 8.37548283326371 7.43240189060715 5.72134998944541 6.26423987130126 6.93308923631446 5.43432250724287 6.88523236400789 7.06868928882231 7.95863548145353 8.03603529977628 5.26024778827966 9.68188291823377 6.47498059417783 7.88293725929843 7.80476918995113 7.18876838421163 7.30102225534192 6.50185653103526 5.39571302509963 7.64982363759284 5.36680697015512 6.27120641563225 9.43870480305375 6.78272555836148 6.53982451681729 6.98076547946315 3.44901952329009 7.35530066506306 6.20822910005854 7.72887286013374 6.47557144492677 4.72890401917374 6.30395664515246 6.27642427317258 6.69876536001755 6.69842526643896 5.2326677571504 8.37968845946371 6.71138069156254 7.78721612542816 5.2626379283187 6.48387950399746 5.13351688984727 5.7400819755029 7.08991396847543 6.26499109515206 7.59395663218736 5.67859222312273 6.74888796903141 9.56659437617105 8.45762134802047 7.02481295392349 7.79277240345752 5.88334668992943 7.6485748801702 6.36332354202223 7.02078004407831 9.58324816086075 6.93011432826955 5.6497323558945 6.65605850213749 5.58209763210429 7.36300047091259 6.66424480895477 8.08945837064193 7.66431830889043 7.26237036444883 7.65366612086241 5.14663681569194 7.06575024498807 7.421029061991 9.41391056457354 8.52912493909967 7.10108422364965 6.56427212318682 5.56020312257267 6.16134201679764 8.80712119585301 5.90005195733737 7.62592862605594 5.48972997125196 4.65449026203782 8.75598169602089 5.55573659160172 7.05442884586148 6.95794311246185 5.09531265228301 7.99949385992911 4.84425912750676 8.40691338624908 8.03706235236512 7.94957471852944 7.07288846207551 7.92406289580284 6.43789717432484 7.39292658994405 5.73537317548052 8.06821331048052 7.12478310105508 7.06481611290864 8.44301210679397 5.82758238674107 8.81901452315776 6.81911321291296 7.11538587805865 5.89860290018034 4.28311003152622 9.69216129797396 6.32886368785282 8.46296367740729 7.78768454911151 6.7196071663501 7.63100680015913 6.24950428572979 5.9737240769397 8.00071874043075 5.78152965797365 4.85423392920911
Manes.07G143700.v6.1 2.59979625578436 2.59979625578436 2.59979625578436 2.59979625578436 2.59979625578436 2.59979625578436 2.59979625578436 2.59979625578436 2.59979625578436 2.59979625578436 2.59979625578436 2.59979625578436 2.59979625578436 2.59979625578436 2.59979625578436 2.59979625578436 2.59979625578436 2.59979625578436 2.59979625578436 2.59979625578436 3.46069714102254 2.59979625578436 2.59979625578436 2.59979625578436 2.59979625578436 2.59979625578436 2.59979625578436 2.59979625578436 2.59979625578436 2.59979625578436 2.59979625578436 2.59979625578436 2.59979625578436 2.59979625578436 2.59979625578436 2.59979625578436 2.59979625578436 2.59979625578436 2.59979625578436 2.59979625578436 2.59979625578436 2.59979625578436 2.59979625578436 2.59979625578436 2.59979625578436 2.59979625578436 2.59979625578436 2.59979625578436 2.59979625578436 2.59979625578436 2.59979625578436 2.59979625578436 2.59979625578436 2.59979625578436 2.59979625578436 2.59979625578436 2.59979625578436 2.59979625578436 2.59979625578436 2.59979625578436 2.59979625578436 2.59979625578436 2.59979625578436 2.59979625578436 2.59979625578436 2.59979625578436 2.59979625578436 2.59979625578436 2.59979625578436 2.59979625578436 2.59979625578436 2.59979625578436 2.59979625578436 2.59979625578436 2.59979625578436 2.59979625578436 2.59979625578436 2.59979625578436 2.59979625578436 2.59979625578436 2.59979625578436 2.59979625578436 2.59979625578436 2.59979625578436 2.59979625578436 2.59979625578436 2.59979625578436 2.59979625578436 2.59979625578436 2.59979625578436 2.59979625578436 2.59979625578436 2.59979625578436 2.59979625578436 2.59979625578436 2.59979625578436 2.59979625578436 2.59979625578436 2.59979625578436 2.59979625578436 2.59979625578436 2.59979625578436 2.59979625578436 2.59979625578436 2.59979625578436 2.59979625578436 2.59979625578436 2.59979625578436 2.59979625578436 2.59979625578436 2.59979625578436 2.59979625578436 2.59979625578436 2.59979625578436 2.59979625578436 2.59979625578436 2.59979625578436 2.59979625578436 2.59979625578436 2.59979625578436 2.59979625578436 2.59979625578436 2.59979625578436 2.59979625578436 2.59979625578436 2.59979625578436 2.59979625578436 2.59979625578436 2.59979625578436 2.59979625578436 2.59979625578436 2.59979625578436 2.59979625578436 2.59979625578436 2.59979625578436 2.59979625578436 2.59979625578436 2.59979625578436 2.59979625578436 2.59979625578436 2.59979625578436 2.59979625578436 2.59979625578436 2.59979625578436 2.59979625578436 2.59979625578436 2.59979625578436 2.59979625578436 2.59979625578436 2.59979625578436 2.59979625578436 2.59979625578436 2.59979625578436 2.59979625578436 2.59979625578436 2.59979625578436 2.59979625578436 2.59979625578436 2.59979625578436 2.59979625578436 2.59979625578436 2.59979625578436 2.59979625578436 2.59979625578436 2.59979625578436 2.59979625578436 2.59979625578436 2.59979625578436 2.59979625578436 2.59979625578436 2.59979625578436 2.59979625578436 2.59979625578436 2.59979625578436 2.59979625578436 2.59979625578436 2.59979625578436 2.59979625578436 2.59979625578436 2.59979625578436 2.59979625578436 2.59979625578436 2.59979625578436 2.59979625578436 2.59979625578436 2.59979625578436 2.59979625578436 2.59979625578436 2.59979625578436 2.59979625578436 2.59979625578436 2.59979625578436 2.59979625578436 2.59979625578436 2.59979625578436 2.59979625578436 2.59979625578436 2.59979625578436 2.59979625578436 2.59979625578436 2.59979625578436 2.59979625578436 2.59979625578436 2.59979625578436 2.59979625578436 2.59979625578436 2.59979625578436 2.59979625578436 2.59979625578436 2.59979625578436 2.59979625578436 2.59979625578436 2.59979625578436 2.59979625578436 2.59979625578436 2.59979625578436 2.59979625578436 2.59979625578436 2.59979625578436 2.59979625578436 2.59979625578436 2.59979625578436 2.59979625578436 2.59979625578436 2.59979625578436 2.59979625578436 2.59979625578436 2.59979625578436 2.59979625578436 2.59979625578436 2.59979625578436 2.59979625578436 2.59979625578436 2.59979625578436 2.59979625578436 2.59979625578436 2.59979625578436 2.59979625578436 2.59979625578436 2.59979625578436 2.59979625578436 2.59979625578436 2.59979625578436 2.59979625578436 2.59979625578436 2.59979625578436 2.59979625578436 2.59979625578436 2.59979625578436 2.59979625578436 2.59979625578436 2.59979625578436 2.59979625578436 2.59979625578436 3.01582169102262 2.59979625578436 2.59979625578436 2.59979625578436 2.59979625578436 2.59979625578436 2.59979625578436 2.59979625578436 2.59979625578436 2.59979625578436 2.59979625578436 2.59979625578436 2.59979625578436 2.59979625578436 2.59979625578436 2.59979625578436 2.59979625578436 2.59979625578436 2.59979625578436 2.59979625578436 2.59979625578436 2.59979625578436 2.59979625578436 2.59979625578436 2.59979625578436 2.59979625578436 2.59979625578436 2.59979625578436 2.59979625578436 3.09839870207427 2.59979625578436 2.59979625578436 2.59979625578436 2.59979625578436 2.59979625578436 2.59979625578436 2.59979625578436 2.59979625578436 2.59979625578436 2.59979625578436 2.59979625578436 2.59979625578436 2.59979625578436 2.59979625578436 2.59979625578436 2.59979625578436 2.59979625578436 2.59979625578436 2.59979625578436 2.59979625578436 2.59979625578436 2.59979625578436 2.59979625578436 2.59979625578436 2.59979625578436 2.59979625578436 2.59979625578436 2.59979625578436 2.59979625578436 2.59979625578436 2.59979625578436 2.59979625578436 2.59979625578436 2.59979625578436 2.59979625578436 2.59979625578436 2.59979625578436 2.59979625578436 2.59979625578436 2.59979625578436 2.59979625578436 2.59979625578436 2.59979625578436 2.59979625578436 2.59979625578436 2.59979625578436 2.59979625578436 2.59979625578436 2.59979625578436 2.59979625578436 2.59979625578436 2.59979625578436 2.59979625578436 2.59979625578436 2.59979625578436 2.59979625578436 2.59979625578436 2.59979625578436 2.59979625578436 2.59979625578436 2.59979625578436 2.59979625578436 2.59979625578436 2.59979625578436 2.59979625578436 2.59979625578436 2.59979625578436 2.59979625578436 2.59979625578436 2.59979625578436 2.59979625578436 2.59979625578436 2.59979625578436 2.59979625578436 2.59979625578436 2.59979625578436 2.59979625578436 2.59979625578436 2.59979625578436 2.59979625578436 2.59979625578436 2.59979625578436 2.59979625578436 2.59979625578436 2.59979625578436 2.59979625578436 2.59979625578436 2.59979625578436 2.59979625578436 2.59979625578436 2.59979625578436 2.59979625578436 2.59979625578436 2.59979625578436 2.59979625578436 2.59979625578436 2.59979625578436 2.59979625578436 2.59979625578436 2.59979625578436 2.59979625578436 2.59979625578436 2.59979625578436 2.59979625578436 2.59979625578436 2.59979625578436 2.59979625578436 2.59979625578436 2.59979625578436 2.59979625578436 2.59979625578436 2.59979625578436 2.59979625578436 2.59979625578436 2.59979625578436 2.59979625578436 2.59979625578436 2.59979625578436 2.59979625578436 2.59979625578436 2.59979625578436 2.59979625578436 2.59979625578436 2.59979625578436 2.59979625578436 2.59979625578436 2.59979625578436 2.59979625578436 2.59979625578436 2.59979625578436 2.59979625578436 2.59979625578436 2.59979625578436 2.59979625578436 2.59979625578436 2.59979625578436 2.59979625578436 2.59979625578436 2.59979625578436 2.59979625578436 2.59979625578436 2.59979625578436 2.59979625578436 2.59979625578436 2.59979625578436 2.59979625578436 2.59979625578436 3.04792100866332 2.59979625578436 2.59979625578436 2.59979625578436 2.59979625578436 2.59979625578436 2.59979625578436 2.59979625578436 2.59979625578436 2.59979625578436 2.59979625578436 2.59979625578436 2.59979625578436 2.59979625578436 2.59979625578436 2.59979625578436 2.59979625578436 2.59979625578436 2.59979625578436 2.59979625578436 2.59979625578436 2.59979625578436 2.59979625578436 2.59979625578436 2.59979625578436 2.59979625578436 2.59979625578436 2.59979625578436 2.59979625578436 2.59979625578436 2.59979625578436 2.59979625578436 2.59979625578436 2.59979625578436 2.59979625578436 2.59979625578436 2.59979625578436 2.59979625578436 2.59979625578436 2.59979625578436 2.59979625578436 2.59979625578436 2.59979625578436 2.59979625578436 2.59979625578436 2.59979625578436 2.59979625578436 2.59979625578436 2.59979625578436 2.59979625578436 2.59979625578436 2.59979625578436 2.59979625578436 2.59979625578436 2.59979625578436 2.59979625578436 2.59979625578436 2.59979625578436 2.59979625578436 2.59979625578436 2.59979625578436 2.59979625578436 2.59979625578436 2.59979625578436 2.59979625578436 2.59979625578436 2.59979625578436 2.59979625578436 2.59979625578436 2.59979625578436 2.59979625578436 2.59979625578436 2.59979625578436 2.59979625578436 2.59979625578436 2.59979625578436 2.59979625578436 2.59979625578436 2.59979625578436 2.59979625578436 2.59979625578436 2.59979625578436 2.59979625578436 2.59979625578436 2.59979625578436 2.59979625578436 2.59979625578436 2.59979625578436 2.59979625578436 2.59979625578436 2.59979625578436 2.59979625578436 2.59979625578436 2.59979625578436 2.59979625578436 2.59979625578436 2.59979625578436 2.59979625578436 2.59979625578436 3.28720428082605 2.59979625578436 2.59979625578436 2.59979625578436 2.59979625578436 2.59979625578436 2.59979625578436 2.59979625578436 2.59979625578436 2.59979625578436 2.59979625578436 2.59979625578436 2.59979625578436 2.59979625578436 2.59979625578436 2.59979625578436 2.59979625578436 2.59979625578436 2.59979625578436 2.59979625578436 2.59979625578436 2.59979625578436 2.59979625578436 2.59979625578436 2.59979625578436 2.59979625578436 2.59979625578436 2.59979625578436 2.59979625578436 2.59979625578436 2.59979625578436 2.59979625578436 2.59979625578436 2.59979625578436 2.59979625578436 2.59979625578436 2.59979625578436 2.59979625578436 2.59979625578436 2.59979625578436 2.59979625578436 2.59979625578436 2.59979625578436 2.59979625578436 2.59979625578436 2.59979625578436 2.59979625578436 2.59979625578436 2.59979625578436 2.59979625578436 2.59979625578436 2.59979625578436 2.59979625578436 2.59979625578436 2.59979625578436 2.59979625578436 2.59979625578436 2.59979625578436 2.59979625578436 2.59979625578436 2.59979625578436 2.59979625578436 2.59979625578436 2.59979625578436 2.59979625578436 2.59979625578436 2.59979625578436 2.59979625578436 2.59979625578436 2.59979625578436 2.59979625578436 2.59979625578436 2.59979625578436 2.59979625578436 2.59979625578436 2.59979625578436 2.59979625578436 2.59979625578436 2.59979625578436 2.59979625578436 2.59979625578436 2.59979625578436 2.59979625578436 2.59979625578436 2.59979625578436 2.59979625578436 2.59979625578436 2.59979625578436 2.59979625578436 2.59979625578436 2.59979625578436 2.59979625578436 2.59979625578436 2.59979625578436 2.59979625578436 2.59979625578436 2.59979625578436 2.59979625578436 2.59979625578436 2.59979625578436 2.59979625578436 2.59979625578436 2.59979625578436 2.59979625578436 2.59979625578436 2.59979625578436 2.59979625578436 2.59979625578436 2.59979625578436 2.59979625578436 2.59979625578436 2.59979625578436 2.59979625578436 2.59979625578436 2.59979625578436 2.59979625578436 2.59979625578436 2.59979625578436 2.59979625578436 2.59979625578436 2.59979625578436 2.59979625578436 2.59979625578436 2.59979625578436 2.59979625578436 2.59979625578436 2.59979625578436 2.59979625578436 2.59979625578436 2.59979625578436 2.59979625578436 2.59979625578436 2.59979625578436 2.59979625578436 2.59979625578436 2.59979625578436 2.59979625578436 2.59979625578436 2.59979625578436 2.59979625578436 2.59979625578436 2.59979625578436 2.59979625578436 2.59979625578436 2.59979625578436 2.59979625578436 2.59979625578436 2.59979625578436 2.59979625578436 2.59979625578436 2.59979625578436 2.59979625578436 2.59979625578436 2.59979625578436 2.59979625578436 2.59979625578436 2.59979625578436 2.59979625578436 2.59979625578436 2.59979625578436 2.59979625578436 2.59979625578436 2.59979625578436 2.59979625578436 2.59979625578436 2.59979625578436 2.59979625578436 2.59979625578436 2.59979625578436 2.59979625578436 2.59979625578436 2.59979625578436 2.59979625578436 2.59979625578436 2.59979625578436 2.59979625578436 2.59979625578436 2.59979625578436 2.59979625578436 2.59979625578436 2.59979625578436 2.59979625578436 2.59979625578436 2.59979625578436 2.59979625578436 2.59979625578436 2.59979625578436 2.59979625578436 2.59979625578436 2.59979625578436 2.59979625578436 2.59979625578436 2.59979625578436 2.59979625578436 2.59979625578436 2.59979625578436 2.59979625578436 2.59979625578436 2.59979625578436 2.59979625578436 2.59979625578436 2.59979625578436 2.59979625578436 2.59979625578436 2.59979625578436 2.59979625578436 2.59979625578436 2.59979625578436 2.59979625578436 2.59979625578436 2.59979625578436 2.59979625578436 2.59979625578436 2.59979625578436 2.59979625578436 2.59979625578436 2.59979625578436 2.59979625578436 2.59979625578436 2.59979625578436 2.59979625578436 2.59979625578436 2.59979625578436 2.59979625578436 2.59979625578436 2.59979625578436 2.59979625578436 2.59979625578436
Manes.07G143800.v6.1 3.53645259620206 3.70064765159346 2.59979625578436 3.50016072193926 3.05314717308039 4.11088955732044 3.15816018115106 3.61358694798937 2.59979625578436 2.59979625578436 2.59979625578436 3.04561120384308 3.11804907243019 2.59979625578436 2.59979625578436 3.1581819852139 2.59979625578436 2.59979625578436 2.59979625578436 2.59979625578436 4.15760632150098 2.59979625578436 2.59979625578436 3.99548763237416 2.59979625578436 2.59979625578436 2.59979625578436 3.20900055990681 2.59979625578436 2.59979625578436 2.59979625578436 2.59979625578436 2.59979625578436 2.59979625578436 2.59979625578436 2.59979625578436 2.59979625578436 2.59979625578436 3.27237941274458 2.59979625578436 4.09324875474017 2.59979625578436 2.59979625578436 3.43514863882075 3.19842031549437 3.20086796870012 2.59979625578436 2.59979625578436 2.59979625578436 3.26766221655289 2.59979625578436 2.59979625578436 2.59979625578436 2.59979625578436 2.59979625578436 3.28257618553174 3.1130976494983 2.59979625578436 2.59979625578436 2.59979625578436 2.59979625578436 2.59979625578436 3.10654593426012 2.59979625578436 2.59979625578436 3.66686718375227 3.39839961501261 3.43153906783138 2.59979625578436 2.59979625578436 2.59979625578436 3.34668547899646 2.59979625578436 2.59979625578436 2.59979625578436 2.59979625578436 2.59979625578436 2.59979625578436 2.59979625578436 2.59979625578436 2.59979625578436 2.59979625578436 2.59979625578436 2.59979625578436 2.59979625578436 2.59979625578436 2.59979625578436 3.06043028247974 2.59979625578436 2.59979625578436 3.5115007869912 3.14815201337652 3.47790506614349 2.59979625578436 2.59979625578436 2.59979625578436 3.00717831127145 2.59979625578436 2.59979625578436 2.59979625578436 2.59979625578436 4.14226299040632 3.47304370785199 3.54365946573046 2.59979625578436 3.11766270619839 2.59979625578436 3.00944776328652 3.18709662403514 2.59979625578436 2.59979625578436 2.59979625578436 3.05008182588941 3.27950361820524 2.59979625578436 2.59979625578436 4.5225967504423 3.58164156650062 3.72918033412724 5.22509417621625 3.08797719378391 2.59979625578436 2.59979625578436 2.59979625578436 2.59979625578436 2.59979625578436 2.59979625578436 2.59979625578436 2.59979625578436 2.59979625578436 2.59979625578436 2.59979625578436 3.19371833097314 3.0891275296357 2.59979625578436 2.59979625578436 3.68169216283373 2.59979625578436 3.48667118750462 2.59979625578436 3.13589789482968 3.1779458868114 3.6161129942103 3.03461879545996 3.59679035161629 2.59979625578436 3.57130530482096 3.6027521097885 3.41192620209667 2.59979625578436 3.18241641221583 2.59979625578436 2.59979625578436 2.59979625578436 2.59979625578436 2.59979625578436 2.59979625578436 3.02884003678921 3.07495913220232 2.59979625578436 2.59979625578436 3.57108819779639 2.59979625578436 2.59979625578436 3.71367760018043 3.12023197235027 2.59979625578436 2.59979625578436 2.59979625578436 2.59979625578436 2.59979625578436 3.13618426178944 3.12628544447371 2.59979625578436 2.59979625578436 2.59979625578436 2.59979625578436 3.11361203837832 2.59979625578436 2.59979625578436 2.59979625578436 2.59979625578436 2.59979625578436 2.59979625578436 3.19004403745022 2.59979625578436 3.16817936116962 2.59979625578436 2.59979625578436 3.03334130892695 2.59979625578436 2.59979625578436 3.24239127858813 2.59979625578436 2.59979625578436 2.59979625578436 3.09039111622633 3.35732401866502 2.59979625578436 3.01337418459523 2.59979625578436 2.59979625578436 3.83772004316436 2.59979625578436 3.32619170863699 2.59979625578436 3.0725295882055 4.69484066578449 3.2670926519256 3.33933551687308 3.44097522767948 2.59979625578436 3.4134412798777 3.08019605297528 3.04879652493302 3.00967619553112 3.30524536803394 2.59979625578436 2.59979625578436 3.77614723863289 3.13294224426404 2.59979625578436 2.59979625578436 2.59979625578436 2.59979625578436 2.59979625578436 2.59979625578436 4.06306326958159 2.59979625578436 3.36755256724442 2.59979625578436 3.5254198690814 4.25315078312746 2.59979625578436 3.66084073289557 3.7578465230086 3.24513221549303 5.74287888483312 4.29155287755991 4.58356341378749 4.5909319286947 4.50131182707378 2.59979625578436 3.26876126171489 3.08827779899346 3.34894100460763 3.40319810354056 2.59979625578436 3.49185471935923 2.59979625578436 2.59979625578436 2.59979625578436 2.59979625578436 2.59979625578436 2.59979625578436 3.11671905717742 2.59979625578436 2.59979625578436 2.59979625578436 2.59979625578436 2.59979625578436 3.38024867922274 2.59979625578436 3.04994649852283 3.07878727232066 3.32481310418497 2.59979625578436 2.59979625578436 2.59979625578436 2.59979625578436 2.59979625578436 3.09404548459673 2.59979625578436 3.33483351561316 2.59979625578436 3.07270803269098 2.59979625578436 2.59979625578436 2.59979625578436 2.59979625578436 2.59979625578436 2.59979625578436 2.59979625578436 4.30541256447046 2.59979625578436 3.77497974381894 3.11424136611794 2.59979625578436 3.89059840223539 3.41276326438424 3.41150002700353 2.59979625578436 2.59979625578436 3.89707304632056 2.59979625578436 3.65250326144447 2.59979625578436 3.08962850859985 2.59979625578436 3.45614966072342 3.50719198956029 3.12883395539949 2.59979625578436 2.59979625578436 3.16495280147876 2.59979625578436 2.59979625578436 2.59979625578436 2.59979625578436 2.59979625578436 2.59979625578436 2.59979625578436 2.59979625578436 5.21912900766506 3.8617926093845 4.18232295026918 3.18526268121318 3.20827003153473 2.59979625578436 3.40084265488325 2.59979625578436 2.59979625578436 2.59979625578436 3.11444189945037 2.59979625578436 3.07280994667388 2.59979625578436 2.59979625578436 2.59979625578436 2.59979625578436 2.59979625578436 2.59979625578436 2.59979625578436 3.71526741289055 3.52099072017288 2.59979625578436 2.59979625578436 2.59979625578436 3.6587341302309 3.57256915919904 3.78599847187112 5.20192304598811 2.59979625578436 2.59979625578436 2.59979625578436 2.59979625578436 2.59979625578436 2.59979625578436 2.59979625578436 2.59979625578436 2.59979625578436 2.59979625578436 2.59979625578436 3.63688284357859 3.97233686017103 3.28404026497614 2.59979625578436 2.59979625578436 2.59979625578436 3.15584307376082 2.59979625578436 2.59979625578436 2.59979625578436 3.19836810956745 3.20913638165412 3.27934697100873 2.59979625578436 2.59979625578436 4.02649970206043 2.59979625578436 3.64240369458124 3.12381515159364 3.15037536408807 3.09519307076167 2.59979625578436 2.59979625578436 3.17264699689973 2.59979625578436 2.59979625578436 3.09522200693535 2.59979625578436 2.99054227134901 2.59979625578436 2.59979625578436 3.09253880012922 2.59979625578436 2.59979625578436 2.59979625578436 2.59979625578436 4.65292702630069 3.98146792064773 2.59979625578436 3.7234396992591 2.59979625578436 3.15110900783788 2.59979625578436 2.59979625578436 2.59979625578436 2.59979625578436 2.59979625578436 2.59979625578436 2.59979625578436 3.29247100215013 2.59979625578436 3.9495082912954 3.35977791636333 2.59979625578436 3.48783170415474 2.59979625578436 2.59979625578436 3.27040979766199 2.59979625578436 2.59979625578436 2.59979625578436 2.59979625578436 3.45372448926146 3.09650342821345 3.54703977596284 2.59979625578436 2.59979625578436 2.59979625578436 2.59979625578436 2.59979625578436 2.59979625578436 2.59979625578436 2.59979625578436 2.59979625578436 2.59979625578436 2.59979625578436 4.15424656868395 3.47965226843891 3.6767139055283 3.07202167120568 3.21735999960508 4.24410101973327 2.59979625578436 2.59979625578436 2.59979625578436 2.59979625578436 2.59979625578436 2.59979625578436 2.59979625578436 2.59979625578436 2.59979625578436 4.82994015631183 2.59979625578436 3.53345212500998 3.20412094079488 2.59979625578436 4.04941752254141 2.59979625578436 2.59979625578436 4.07901474762147 2.59979625578436 2.59979625578436 2.59979625578436 2.59979625578436 2.59979625578436 3.07142817417063 2.59979625578436 2.59979625578436 3.49795787344468 2.59979625578436 2.59979625578436 4.31781713565276 3.89736573842457 3.90850119650639 2.59979625578436 2.59979625578436 5.31226042883891 2.59979625578436 2.59979625578436 3.01490231394773 3.31367075302264 2.59979625578436 3.09151528685361 2.59979625578436 2.59979625578436 3.04937180421191 2.59979625578436 2.59979625578436 2.59979625578436 2.59979625578436 2.59979625578436 2.59979625578436 3.73972313281026 2.59979625578436 3.76161359990107 2.59979625578436 2.59979625578436 3.38077863823906 3.09854109867356 3.49264171784941 3.64953552764406 3.53428471141661 3.2027230823485 2.59979625578436 3.14868655853493 2.59979625578436 2.59979625578436 2.59979625578436 3.72759337620279 4.48706839994693 3.58227561620931 3.75421345948229 2.59979625578436 3.20229976147952 2.59979625578436 3.0992041201342 2.59979625578436 3.48281875462644 3.3372256094953 2.59979625578436 3.52325764568153 2.59979625578436 2.59979625578436 2.59979625578436 2.59979625578436 2.59979625578436 3.16597009136717 2.59979625578436 2.59979625578436 3.03997188674666 2.59979625578436 2.59979625578436 2.59979625578436 2.59979625578436 3.0356971867682 2.59979625578436 3.43317001835428 3.28720428082605 3.16296043660998 2.59979625578436 2.59979625578436 2.59979625578436 3.23124158278061 3.4978365852273 2.59979625578436 2.59979625578436 2.59979625578436 3.22721475254557 3.10526400266323 3.12386348523869 3.36210465489817 3.22180690923061 2.59979625578436 2.59979625578436 2.59979625578436 2.59979625578436 2.59979625578436 2.59979625578436 3.11530692652306 2.59979625578436 3.78430470117815 3.48815169625104 3.32590215093667 3.34771328766447 3.71255584249587 2.59979625578436 3.07812638981679 3.4698560644291 3.51499110119768 3.47784859346025 3.0753039300318 2.59979625578436 3.19473572649359 2.59979625578436 2.59979625578436 2.59979625578436 3.20566299976803 2.59979625578436 2.59979625578436 2.59979625578436 3.10040922476677 3.12724282625815 2.59979625578436 2.59979625578436 2.59979625578436 2.59979625578436 2.59979625578436 3.21419104749459 3.23796702278507 2.59979625578436 2.59979625578436 3.1066138352018 3.18528064700602 2.59979625578436 2.59979625578436 2.59979625578436 2.59979625578436 2.59979625578436 3.47254829990629 3.27099546505006 4.26787526417497 3.27005780046848 2.59979625578436 2.59979625578436 2.59979625578436 3.33826151136271 2.59979625578436 2.59979625578436 3.45273288614406 3.13052693773863 2.59979625578436 2.59979625578436 2.59979625578436 2.59979625578436 2.59979625578436 2.59979625578436 2.59979625578436 2.59979625578436 2.59979625578436 2.59979625578436 3.23953822414247 2.59979625578436 2.59979625578436 2.59979625578436 2.59979625578436 3.25361919067026 3.44518071866167 2.59979625578436 2.59979625578436 2.59979625578436 2.59979625578436 3.21867299731733 2.59979625578436 3.97030664993167 2.59979625578436 3.41956127694051 3.51082790168131 2.59979625578436 2.59979625578436 2.59979625578436 2.59979625578436 2.59979625578436 2.59979625578436 2.59979625578436 3.17666752597553 2.59979625578436 2.59979625578436 2.59979625578436 2.59979625578436 3.21444532604007 3.05120239547897 2.59979625578436 2.59979625578436 2.59979625578436 2.59979625578436 3.3002224879288 2.59979625578436 2.59979625578436 2.59979625578436 2.59979625578436 2.59979625578436 2.59979625578436 3.25006177786541 2.59979625578436 5.66832519039415 2.59979625578436 2.59979625578436 2.59979625578436 2.59979625578436 2.59979625578436 3.20938411112718 2.59979625578436 2.59979625578436 2.59979625578436 2.59979625578436 2.59979625578436 2.59979625578436 3.76245128849444 3.25257180805638 3.42558272829161 3.24163335600191 3.06479868293381 2.59979625578436 3.66840322173884 3.62172014672093 3.38404745483947 3.98146680984878 3.92044577175338 2.59979625578436 4.05151525200939 2.59979625578436 3.32729296405233 3.36381581629909 2.59979625578436 2.59979625578436 2.59979625578436 2.59979625578436 2.59979625578436 2.59979625578436 3.52129112065354 2.59979625578436 3.36362012377228 2.59979625578436 3.40116079843692 2.59979625578436 3.32449490963803 3.23023422384682 2.59979625578436 3.24657439596401 3.13790827944038 2.59979625578436 2.59979625578436 2.59979625578436 3.37029531578803 2.59979625578436 2.59979625578436 2.59979625578436 2.59979625578436 2.59979625578436 2.59979625578436 2.59979625578436 2.59979625578436 2.59979625578436 2.59979625578436 2.59979625578436 2.59979625578436 2.59979625578436 2.59979625578436 3.07369795760033 2.59979625578436 2.59979625578436 2.59979625578436 2.59979625578436 2.59979625578436 2.59979625578436 2.59979625578436 2.59979625578436 2.59979625578436 2.59979625578436 3.1359058019152 3.57184811756203 2.59979625578436 2.59979625578436 2.59979625578436 3.65701265783937 2.59979625578436 4.07730770910483 3.4528299964533 3.55618799594527 3.23170429409391 3.36450168777952 4.13807543065542 3.28072078774946 3.47646435890152 3.57226173833166 3.46972008704662 3.33821626897538 2.59979625578436 2.59979625578436 2.59979625578436 2.59979625578436 2.59979625578436 2.59979625578436 2.59979625578436 3.12790887429037
Manes.07G143900.v6.1 2.59979625578436 2.59979625578436 2.59979625578436 2.59979625578436 2.59979625578436 2.59979625578436 2.59979625578436 2.59979625578436 2.59979625578436 2.59979625578436 2.59979625578436 2.59979625578436 2.59979625578436 2.59979625578436 2.59979625578436 2.59979625578436 2.59979625578436 2.59979625578436 2.59979625578436 2.59979625578436 2.59979625578436 2.59979625578436 2.59979625578436 2.59979625578436 2.59979625578436 2.59979625578436 2.59979625578436 2.59979625578436 2.59979625578436 2.59979625578436 2.59979625578436 2.59979625578436 2.59979625578436 2.59979625578436 2.59979625578436 2.59979625578436 2.59979625578436 3.21447733758373 2.59979625578436 2.59979625578436 2.59979625578436 2.59979625578436 2.59979625578436 2.59979625578436 2.59979625578436 2.59979625578436 2.59979625578436 2.59979625578436 2.59979625578436 2.59979625578436 2.59979625578436 2.59979625578436 2.59979625578436 2.59979625578436 2.59979625578436 2.59979625578436 2.59979625578436 2.59979625578436 2.59979625578436 2.59979625578436 2.59979625578436 2.59979625578436 2.59979625578436 2.59979625578436 2.59979625578436 2.59979625578436 2.59979625578436 2.59979625578436 2.59979625578436 2.59979625578436 2.59979625578436 2.59979625578436 2.59979625578436 2.59979625578436 2.59979625578436 2.59979625578436 2.59979625578436 2.59979625578436 2.59979625578436 2.59979625578436 2.59979625578436 2.59979625578436 2.59979625578436 2.59979625578436 2.59979625578436 2.59979625578436 2.59979625578436 2.59979625578436 2.59979625578436 2.59979625578436 2.59979625578436 2.59979625578436 2.59979625578436 2.59979625578436 2.59979625578436 2.59979625578436 2.59979625578436 2.59979625578436 2.59979625578436 2.59979625578436 2.59979625578436 2.59979625578436 2.59979625578436 2.59979625578436 2.59979625578436 2.59979625578436 2.59979625578436 2.59979625578436 2.59979625578436 2.59979625578436 2.59979625578436 2.59979625578436 2.59979625578436 2.59979625578436 2.59979625578436 2.59979625578436 2.59979625578436 2.59979625578436 3.17519681097436 2.59979625578436 2.59979625578436 2.59979625578436 2.59979625578436 2.59979625578436 2.59979625578436 2.59979625578436 2.59979625578436 2.59979625578436 2.59979625578436 2.59979625578436 2.59979625578436 2.59979625578436 2.59979625578436 2.59979625578436 2.59979625578436 2.59979625578436 2.59979625578436 2.59979625578436 2.59979625578436 2.59979625578436 3.13589789482968 2.59979625578436 2.59979625578436 2.59979625578436 2.59979625578436 2.59979625578436 2.59979625578436 2.59979625578436 2.59979625578436 2.59979625578436 2.59979625578436 2.59979625578436 2.59979625578436 2.59979625578436 2.59979625578436 2.59979625578436 2.59979625578436 2.59979625578436 2.59979625578436 2.59979625578436 2.59979625578436 2.59979625578436 2.59979625578436 2.59979625578436 2.59979625578436 2.59979625578436 2.59979625578436 2.59979625578436 2.59979625578436 2.59979625578436 2.59979625578436 2.59979625578436 2.59979625578436 2.59979625578436 2.59979625578436 2.59979625578436 2.59979625578436 2.59979625578436 2.59979625578436 2.59979625578436 2.59979625578436 2.59979625578436 2.59979625578436 2.9940602321428 2.59979625578436 2.59979625578436 2.59979625578436 2.59979625578436 2.59979625578436 2.59979625578436 2.59979625578436 2.59979625578436 2.59979625578436 2.59979625578436 2.59979625578436 2.59979625578436 2.59979625578436 2.59979625578436 2.59979625578436 2.59979625578436 2.59979625578436 2.59979625578436 2.59979625578436 2.59979625578436 2.59979625578436 2.59979625578436 2.59979625578436 2.59979625578436 2.59979625578436 2.59979625578436 2.59979625578436 2.59979625578436 2.59979625578436 2.59979625578436 2.59979625578436 2.59979625578436 2.59979625578436 2.59979625578436 2.59979625578436 2.59979625578436 2.59979625578436 2.59979625578436 2.59979625578436 2.59979625578436 2.59979625578436 2.59979625578436 2.59979625578436 2.59979625578436 2.59979625578436 2.59979625578436 2.59979625578436 2.59979625578436 2.59979625578436 2.59979625578436 2.59979625578436 2.59979625578436 2.59979625578436 3.19677433375722 2.59979625578436 4.33004698795945 2.59979625578436 2.59979625578436 3.40715241739593 2.59979625578436 2.59979625578436 2.59979625578436 2.59979625578436 2.59979625578436 2.59979625578436 3.06159220116022 2.59979625578436 2.59979625578436 3.40975513062506 2.59979625578436 3.01582169102262 2.59979625578436 2.59979625578436 2.59979625578436 2.59979625578436 3.17608306896042 2.59979625578436 2.59979625578436 2.59979625578436 2.59979625578436 2.59979625578436 2.59979625578436 2.59979625578436 2.59979625578436 2.59979625578436 2.59979625578436 2.59979625578436 2.59979625578436 2.59979625578436 2.59979625578436 3.06864531641847 2.59979625578436 2.59979625578436 2.59979625578436 2.59979625578436 2.59979625578436 3.79474649627712 2.59979625578436 2.59979625578436 2.59979625578436 2.59979625578436 2.59979625578436 2.59979625578436 2.59979625578436 2.59979625578436 2.59979625578436 2.59979625578436 2.59979625578436 2.59979625578436 2.59979625578436 2.59979625578436 3.03747957287136 2.59979625578436 2.59979625578436 2.59979625578436 2.59979625578436 2.59979625578436 2.59979625578436 2.59979625578436 2.59979625578436 2.59979625578436 3.45643796967227 2.59979625578436 2.59979625578436 2.59979625578436 2.59979625578436 3.60867516167484 2.59979625578436 2.59979625578436 2.59979625578436 2.59979625578436 2.59979625578436 2.59979625578436 2.59979625578436 2.59979625578436 2.59979625578436 3.19446987617811 2.59979625578436 2.59979625578436 2.59979625578436 2.59979625578436 3.07280994667388 2.59979625578436 2.59979625578436 2.59979625578436 2.59979625578436 2.59979625578436 2.59979625578436 2.59979625578436 2.59979625578436 2.59979625578436 2.59979625578436 2.59979625578436 2.59979625578436 2.59979625578436 2.59979625578436 2.59979625578436 2.59979625578436 2.59979625578436 2.59979625578436 2.59979625578436 2.59979625578436 2.59979625578436 2.59979625578436 2.59979625578436 2.59979625578436 2.59979625578436 2.59979625578436 2.59979625578436 2.59979625578436 2.59979625578436 2.59979625578436 2.59979625578436 2.59979625578436 3.15022104454705 2.59979625578436 3.85195295809741 2.59979625578436 2.59979625578436 2.59979625578436 2.59979625578436 3.0825107763154 2.59979625578436 2.59979625578436 2.59979625578436 2.59979625578436 2.59979625578436 2.59979625578436 2.59979625578436 2.59979625578436 2.59979625578436 2.59979625578436 3.00618426518796 3.06480719808051 2.59979625578436 2.59979625578436 2.59979625578436 2.99054227134901 2.59979625578436 2.59979625578436 2.59979625578436 2.59979625578436 2.59979625578436 2.59979625578436 2.59979625578436 2.59979625578436 2.59979625578436 2.59979625578436 2.59979625578436 2.59979625578436 2.59979625578436 2.59979625578436 3.06134786401126 2.59979625578436 2.59979625578436 2.59979625578436 2.59979625578436 2.59979625578436 2.59979625578436 2.59979625578436 2.59979625578436 2.59979625578436 2.59979625578436 2.59979625578436 2.59979625578436 3.14391809079161 2.59979625578436 2.59979625578436 2.59979625578436 2.59979625578436 2.59979625578436 2.59979625578436 2.59979625578436 2.59979625578436 2.59979625578436 2.59979625578436 2.59979625578436 2.59979625578436 2.59979625578436 2.59979625578436 2.59979625578436 2.59979625578436 2.59979625578436 2.59979625578436 2.59979625578436 2.59979625578436 2.59979625578436 2.59979625578436 2.59979625578436 2.59979625578436 2.59979625578436 2.59979625578436 2.59979625578436 2.59979625578436 2.59979625578436 2.59979625578436 2.59979625578436 2.59979625578436 2.59979625578436 2.59979625578436 2.59979625578436 2.59979625578436 2.59979625578436 2.59979625578436 2.59979625578436 3.0755768791799 2.59979625578436 3.07306420648377 2.59979625578436 2.59979625578436 2.59979625578436 2.59979625578436 2.59979625578436 2.59979625578436 2.59979625578436 2.59979625578436 2.59979625578436 2.59979625578436 2.59979625578436 2.59979625578436 2.59979625578436 2.59979625578436 4.27665311222145 2.59979625578436 2.59979625578436 2.59979625578436 2.59979625578436 2.59979625578436 2.59979625578436 2.59979625578436 2.59979625578436 2.59979625578436 2.59979625578436 2.59979625578436 2.59979625578436 2.59979625578436 2.59979625578436 2.59979625578436 2.59979625578436 2.59979625578436 2.59979625578436 2.59979625578436 2.59979625578436 2.59979625578436 2.59979625578436 2.59979625578436 2.59979625578436 2.59979625578436 2.59979625578436 2.59979625578436 2.59979625578436 2.59979625578436 2.59979625578436 2.59979625578436 2.59979625578436 2.59979625578436 2.59979625578436 2.59979625578436 2.59979625578436 2.59979625578436 2.59979625578436 2.59979625578436 2.59979625578436 2.59979625578436 2.59979625578436 2.59979625578436 2.59979625578436 2.59979625578436 2.59979625578436 2.59979625578436 2.59979625578436 2.59979625578436 2.59979625578436 2.59979625578436 2.59979625578436 2.59979625578436 2.59979625578436 2.59979625578436 2.59979625578436 2.59979625578436 2.59979625578436 2.59979625578436 2.59979625578436 2.59979625578436 2.59979625578436 2.59979625578436 2.59979625578436 2.59979625578436 2.59979625578436 2.59979625578436 2.59979625578436 2.59979625578436 2.59979625578436 2.59979625578436 2.59979625578436 2.59979625578436 2.59979625578436 2.59979625578436 2.59979625578436 2.59979625578436 2.59979625578436 2.59979625578436 2.59979625578436 2.59979625578436 2.59979625578436 2.59979625578436 3.83844866546774 2.59979625578436 2.59979625578436 2.59979625578436 2.59979625578436 2.59979625578436 2.59979625578436 3.39613763158741 2.59979625578436 2.59979625578436 2.59979625578436 2.59979625578436 2.85685819631722 2.59979625578436 2.59979625578436 2.59979625578436 2.59979625578436 2.59979625578436 2.59979625578436 2.59979625578436 2.59979625578436 2.59979625578436 2.59979625578436 3.69810982247138 2.59979625578436 2.59979625578436 2.59979625578436 2.59979625578436 3.13903998395891 2.59979625578436 2.59979625578436 2.59979625578436 2.59979625578436 2.59979625578436 2.59979625578436 2.59979625578436 2.59979625578436 2.59979625578436 3.04710913781508 2.59979625578436 2.59979625578436 2.59979625578436 2.59979625578436 2.59979625578436 2.59979625578436 2.59979625578436 2.59979625578436 2.59979625578436 3.33826151136271 2.59979625578436 2.59979625578436 2.59979625578436 2.59979625578436 2.59979625578436 2.59979625578436 2.59979625578436 2.59979625578436 2.59979625578436 2.59979625578436 2.59979625578436 2.59979625578436 2.59979625578436 2.59979625578436 2.59979625578436 2.59979625578436 2.59979625578436 4.05692426810568 2.59979625578436 2.59979625578436 2.59979625578436 2.59979625578436 2.59979625578436 2.59979625578436 2.59979625578436 2.59979625578436 2.59979625578436 3.30409561387671 2.59979625578436 2.59979625578436 2.59979625578436 2.59979625578436 3.39912989984874 3.72155046908345 2.59979625578436 2.59979625578436 2.59979625578436 2.59979625578436 2.59979625578436 2.59979625578436 2.59979625578436 2.59979625578436 3.21021486625664 2.59979625578436 2.59979625578436 2.59979625578436 2.59979625578436 2.59979625578436 2.59979625578436 2.59979625578436 2.59979625578436 2.59979625578436 2.59979625578436 2.59979625578436 3.1277135856963 2.59979625578436 2.59979625578436 2.59979625578436 2.59979625578436 2.59979625578436 2.59979625578436 2.59979625578436 2.59979625578436 4.04450568037174 2.59979625578436 3.4239887387881 2.59979625578436 2.59979625578436 2.59979625578436 3.20273864989596 2.59979625578436 2.59979625578436 2.59979625578436 2.59979625578436 2.59979625578436 2.59979625578436 2.59979625578436 2.59979625578436 2.59979625578436 2.59979625578436 3.01265836496538 2.59979625578436 2.59979625578436 2.59979625578436 2.59979625578436 2.59979625578436 2.59979625578436 2.59979625578436 2.59979625578436 2.59979625578436 2.59979625578436 2.59979625578436 2.59979625578436 2.59979625578436 2.59979625578436 2.59979625578436 2.59979625578436 2.59979625578436 2.59979625578436 2.59979625578436 3.23023422384682 2.59979625578436 2.59979625578436 2.59979625578436 2.59979625578436 2.59979625578436 2.59979625578436 2.59979625578436 2.59979625578436 2.59979625578436 2.59979625578436 2.59979625578436 2.59979625578436 3.13594984025197 2.59979625578436 2.59979625578436 2.59979625578436 2.59979625578436 2.59979625578436 2.59979625578436 3.38629528969851 2.59979625578436 2.59979625578436 2.59979625578436 2.59979625578436 2.59979625578436 2.59979625578436 2.59979625578436 2.59979625578436 2.59979625578436 2.59979625578436 2.59979625578436 2.59979625578436 2.59979625578436 2.59979625578436 2.59979625578436 2.59979625578436 2.59979625578436 3.65701265783937 2.59979625578436 2.59979625578436 2.59979625578436 2.59979625578436 2.59979625578436 2.59979625578436 2.59979625578436 2.59979625578436 2.59979625578436 2.59979625578436 2.59979625578436 2.59979625578436 2.59979625578436 2.59979625578436 2.59979625578436 2.59979625578436 2.59979625578436 2.59979625578436 2.59979625578436 2.59979625578436
Manes.07G144000.v6.1 2.59979625578436 2.59979625578436 2.59979625578436 2.59979625578436 3.84804716680082 2.59979625578436 3.15816018115106 2.59979625578436 2.59979625578436 2.59979625578436 2.59979625578436 2.59979625578436 2.59979625578436 2.59979625578436 2.59979625578436 2.59979625578436 2.59979625578436 2.59979625578436 2.59979625578436 2.59979625578436 2.59979625578436 2.59979625578436 2.59979625578436 2.59979625578436 2.59979625578436 2.59979625578436 3.16295777007222 2.59979625578436 2.59979625578436 2.59979625578436 2.59979625578436 2.59979625578436 2.59979625578436 2.59979625578436 2.59979625578436 2.59979625578436 2.59979625578436 2.59979625578436 2.59979625578436 2.59979625578436 2.59979625578436 2.59979625578436 2.59979625578436 2.59979625578436 2.59979625578436 2.59979625578436 3.14070476119692 2.59979625578436 2.59979625578436 2.59979625578436 2.59979625578436 2.59979625578436 2.59979625578436 2.59979625578436 2.59979625578436 2.59979625578436 2.59979625578436 2.59979625578436 2.59979625578436 3.14040437654277 2.59979625578436 2.59979625578436 2.59979625578436 2.59979625578436 2.59979625578436 2.59979625578436 3.16805095130771 3.43153906783138 2.59979625578436 2.59979625578436 2.59979625578436 3.45913295495671 2.59979625578436 2.59979625578436 2.59979625578436 2.59979625578436 2.59979625578436 2.59979625578436 3.29249169049875 2.59979625578436 2.59979625578436 2.59979625578436 2.59979625578436 2.59979625578436 2.59979625578436 2.59979625578436 2.59979625578436 2.59979625578436 3.1906912113914 2.59979625578436 2.59979625578436 2.59979625578436 2.59979625578436 2.59979625578436 2.59979625578436 2.59979625578436 2.59979625578436 2.59979625578436 2.59979625578436 2.59979625578436 2.59979625578436 2.59979625578436 3.10904969198695 2.59979625578436 2.59979625578436 2.59979625578436 3.06791173847519 2.59979625578436 2.59979625578436 3.12799011821841 2.59979625578436 3.16467000805317 2.59979625578436 2.59979625578436 2.59979625578436 2.59979625578436 3.13082777262013 3.45406892818204 3.17519681097436 4.63122847993381 3.43756941520291 2.59979625578436 2.59979625578436 2.59979625578436 2.59979625578436 2.59979625578436 2.59979625578436 2.59979625578436 2.59979625578436 2.59979625578436 2.59979625578436 2.59979625578436 3.0212344291614 2.59979625578436 2.59979625578436 2.59979625578436 2.59979625578436 2.59979625578436 2.59979625578436 2.59979625578436 2.59979625578436 2.59979625578436 2.59979625578436 3.21244460660398 2.59979625578436 2.59979625578436 2.59979625578436 2.59979625578436 2.59979625578436 2.59979625578436 2.59979625578436 2.59979625578436 2.59979625578436 2.59979625578436 2.59979625578436 2.59979625578436 2.59979625578436 2.59979625578436 3.07495913220232 2.59979625578436 2.59979625578436 2.59979625578436 3.13501077494869 2.59979625578436 3.39695909782473 2.59979625578436 2.59979625578436 2.59979625578436 2.59979625578436 2.59979625578436 2.59979625578436 2.59979625578436 2.59979625578436 3.39684887833031 2.59979625578436 2.59979625578436 2.59979625578436 2.59979625578436 2.59979625578436 2.59979625578436 2.59979625578436 2.59979625578436 2.59979625578436 2.59979625578436 2.59979625578436 3.13068999412181 2.59979625578436 2.59979625578436 2.59979625578436 2.59979625578436 2.59979625578436 2.59979625578436 2.59979625578436 3.04160865887499 3.10743416573937 2.59979625578436 2.59979625578436 2.59979625578436 3.11547170492856 2.59979625578436 2.59979625578436 2.59979625578436 2.59979625578436 2.59979625578436 2.59979625578436 2.59979625578436 2.59979625578436 2.59979625578436 2.59979625578436 2.59979625578436 2.59979625578436 2.59979625578436 2.59979625578436 3.08019605297528 2.59979625578436 2.59979625578436 2.59979625578436 2.59979625578436 2.59979625578436 2.59979625578436 2.59979625578436 3.07737644082094 2.59979625578436 2.59979625578436 2.59979625578436 2.59979625578436 2.59979625578436 2.59979625578436 2.59979625578436 2.59979625578436 2.59979625578436 2.59979625578436 2.59979625578436 2.59979625578436 3.13920880252861 2.59979625578436 2.59979625578436 2.59979625578436 3.76171483623071 2.59979625578436 2.59979625578436 2.59979625578436 2.59979625578436 2.59979625578436 2.59979625578436 3.13246240288098 2.59979625578436 3.21070493893527 2.59979625578436 2.59979625578436 2.59979625578436 2.59979625578436 2.59979625578436 3.42568183089218 2.59979625578436 3.48593425868481 2.59979625578436 2.59979625578436 2.59979625578436 2.59979625578436 2.59979625578436 2.59979625578436 2.59979625578436 2.59979625578436 2.59979625578436 2.59979625578436 2.59979625578436 2.59979625578436 3.35176661093158 2.59979625578436 2.59979625578436 3.29543486065326 2.59979625578436 3.12232509438277 2.59979625578436 2.59979625578436 2.59979625578436 2.59979625578436 2.59979625578436 3.23672803855937 2.59979625578436 3.87580723572066 3.16701465435691 2.59979625578436 2.59979625578436 2.59979625578436 2.59979625578436 2.59979625578436 2.59979625578436 2.59979625578436 2.59979625578436 2.59979625578436 2.59979625578436 2.59979625578436 2.59979625578436 2.59979625578436 2.59979625578436 2.59979625578436 2.59979625578436 3.96708738574438 2.59979625578436 2.59979625578436 2.59979625578436 3.21057785747254 3.70977069704653 2.59979625578436 3.66435385101226 3.85705474077245 2.59979625578436 2.59979625578436 2.59979625578436 3.79957896170151 4.38762886352103 2.59979625578436 3.70097135517803 2.59979625578436 3.60063610421536 2.59979625578436 2.59979625578436 2.59979625578436 3.19446987617811 2.59979625578436 4.33594884919632 2.59979625578436 3.08982373625139 2.59979625578436 2.59979625578436 2.59979625578436 2.59979625578436 2.59979625578436 2.59979625578436 2.59979625578436 2.59979625578436 2.59979625578436 2.59979625578436 3.14223713453464 2.59979625578436 4.20049541653747 2.59979625578436 2.59979625578436 2.59979625578436 2.59979625578436 2.59979625578436 2.59979625578436 2.59979625578436 2.59979625578436 3.45140772308329 3.5271669967772 2.59979625578436 2.59979625578436 2.59979625578436 3.58629929128869 3.82159579433779 2.59979625578436 2.59979625578436 3.28404026497614 2.59979625578436 2.59979625578436 2.59979625578436 3.15584307376082 2.59979625578436 2.59979625578436 2.59979625578436 2.59979625578436 2.59979625578436 2.59979625578436 2.59979625578436 2.59979625578436 2.59979625578436 2.59979625578436 2.59979625578436 2.59979625578436 2.59979625578436 2.59979625578436 2.59979625578436 2.59979625578436 2.59979625578436 2.59979625578436 2.59979625578436 2.59979625578436 3.14481839600152 3.27254675750307 2.59979625578436 2.59979625578436 2.59979625578436 2.59979625578436 2.59979625578436 2.59979625578436 3.07415123844217 2.59979625578436 3.13906168656558 2.59979625578436 2.59979625578436 2.59979625578436 2.59979625578436 2.59979625578436 2.59979625578436 3.93753240572299 3.19857785665936 2.59979625578436 2.59979625578436 2.59979625578436 2.59979625578436 3.8589781122172 2.59979625578436 2.59979625578436 2.59979625578436 2.59979625578436 2.59979625578436 2.59979625578436 2.59979625578436 2.59979625578436 2.59979625578436 2.59979625578436 2.59979625578436 2.59979625578436 2.59979625578436 2.59979625578436 3.86777619171094 2.59979625578436 2.59979625578436 2.59979625578436 3.9459970941976 2.59979625578436 2.59979625578436 2.59979625578436 2.59979625578436 2.59979625578436 2.59979625578436 4.00247137631365 4.46516625892496 2.59979625578436 3.07202167120568 2.59979625578436 2.59979625578436 3.17286485156 2.59979625578436 2.59979625578436 2.59979625578436 2.59979625578436 3.70021863252178 4.14343168786469 4.1607925347727 2.59979625578436 2.59979625578436 2.59979625578436 2.59979625578436 2.59979625578436 2.59979625578436 2.59979625578436 3.26490597460946 3.26616395938827 3.66764047737369 3.60331710313577 2.59979625578436 2.59979625578436 2.59979625578436 2.59979625578436 3.26388014084464 2.59979625578436 3.35631907845476 2.59979625578436 3.6983488676737 3.47010227507714 2.59979625578436 3.61785560135177 2.59979625578436 3.82699401076295 3.41079602512175 2.59979625578436 2.59979625578436 2.59979625578436 2.59979625578436 2.59979625578436 2.59979625578436 2.59979625578436 2.59979625578436 2.59979625578436 2.59979625578436 3.37057561147686 2.59979625578436 3.23299208811065 2.59979625578436 2.59979625578436 2.59979625578436 2.59979625578436 2.59979625578436 2.59979625578436 2.59979625578436 3.11516147797062 2.59979625578436 2.59979625578436 3.05152976655718 2.59979625578436 2.59979625578436 2.59979625578436 2.59979625578436 2.59979625578436 2.59979625578436 2.59979625578436 2.59979625578436 2.59979625578436 2.59979625578436 2.59979625578436 2.59979625578436 2.59979625578436 2.59979625578436 2.59979625578436 2.59979625578436 2.59979625578436 2.59979625578436 2.59979625578436 2.59979625578436 2.59979625578436 2.59979625578436 2.59979625578436 2.59979625578436 3.09168813019347 2.59979625578436 2.59979625578436 2.59979625578436 2.59979625578436 2.59979625578436 2.59979625578436 3.15282698057601 2.59979625578436 2.59979625578436 2.59979625578436 2.59979625578436 2.59979625578436 2.59979625578436 2.59979625578436 2.59979625578436 2.59979625578436 3.88329761094553 2.59979625578436 3.12380631914321 2.59979625578436 2.59979625578436 2.59979625578436 2.59979625578436 2.59979625578436 3.33697494199146 2.59979625578436 2.59979625578436 3.17879938663296 3.32869148150303 2.59979625578436 2.59979625578436 3.65975892763449 2.59979625578436 2.59979625578436 2.59979625578436 2.59979625578436 2.59979625578436 2.59979625578436 2.59979625578436 3.00173983477685 2.59979625578436 2.59979625578436 2.59979625578436 2.59979625578436 2.96285904255512 2.59979625578436 2.59979625578436 3.19473572649359 2.59979625578436 2.59979625578436 2.59979625578436 2.59979625578436 2.59979625578436 2.59979625578436 2.59979625578436 2.59979625578436 2.59979625578436 2.59979625578436 2.59979625578436 2.59979625578436 2.59979625578436 2.59979625578436 2.59979625578436 2.59979625578436 2.59979625578436 2.59979625578436 2.59979625578436 2.59979625578436 2.59979625578436 2.59979625578436 2.59979625578436 2.59979625578436 2.59979625578436 3.81657459978915 2.59979625578436 2.59979625578436 2.59979625578436 2.59979625578436 2.59979625578436 2.59979625578436 2.59979625578436 2.59979625578436 2.59979625578436 2.59979625578436 2.59979625578436 2.59979625578436 2.59979625578436 2.59979625578436 2.59979625578436 2.59979625578436 2.59979625578436 3.48802483307444 2.59979625578436 2.59979625578436 2.59979625578436 2.59979625578436 2.59979625578436 3.14332354224269 2.59979625578436 2.59979625578436 2.59979625578436 2.59979625578436 2.59979625578436 2.59979625578436 2.59979625578436 2.59979625578436 2.59979625578436 2.59979625578436 2.59979625578436 2.59979625578436 2.59979625578436 2.59979625578436 2.59979625578436 2.59979625578436 2.59979625578436 2.59979625578436 2.59979625578436 2.59979625578436 2.59979625578436 2.59979625578436 2.59979625578436 3.36223058634014 2.59979625578436 2.59979625578436 2.59979625578436 2.59979625578436 2.59979625578436 2.59979625578436 2.59979625578436 2.59979625578436 2.59979625578436 2.59979625578436 2.59979625578436 2.59979625578436 3.06980125949796 2.59979625578436 2.59979625578436 2.59979625578436 2.59979625578436 2.59979625578436 2.59979625578436 3.33322949980246 2.59979625578436 2.59979625578436 2.59979625578436 3.64077565931951 3.01607379670363 4.19656731115574 3.09477353892355 2.59979625578436 2.59979625578436 2.59979625578436 2.59979625578436 3.06332944846279 2.59979625578436 2.59979625578436 2.59979625578436 3.29856936453973 2.59979625578436 2.59979625578436 4.11681985600358 2.59979625578436 3.37964665561139 2.59979625578436 2.59979625578436 2.59979625578436 3.02276451142146 2.59979625578436 2.59979625578436 2.59979625578436 2.59979625578436 2.59979625578436 2.59979625578436 2.59979625578436 2.59979625578436 2.59979625578436 2.59979625578436 2.59979625578436 2.59979625578436 2.59979625578436 2.59979625578436 2.59979625578436 2.59979625578436 2.59979625578436 2.59979625578436 2.59979625578436 2.59979625578436 2.59979625578436 2.59979625578436 2.59979625578436 2.59979625578436 2.59979625578436 2.59979625578436 2.59979625578436 2.59979625578436 2.59979625578436 2.59979625578436 2.59979625578436 2.59979625578436 2.59979625578436 2.59979625578436 2.59979625578436 2.59979625578436 3.53538582533427 2.59979625578436 2.59979625578436 2.59979625578436 2.59979625578436 2.59979625578436 3.16483281905453 3.61931600101943 2.59979625578436 2.59979625578436 2.59979625578436 2.59979625578436 2.59979625578436 2.59979625578436 3.19153549401571 2.59979625578436 2.59979625578436 3.17452592349132 2.59979625578436 3.63732703474947 2.59979625578436 2.59979625578436 2.59979625578436 2.59979625578436 2.59979625578436 2.59979625578436 2.59979625578436 3.03967187552959 3.0292052725966 2.59979625578436 2.59979625578436 2.59979625578436 2.59979625578436 2.59979625578436 2.59979625578436 2.59979625578436 2.59979625578436
Manes.08G000100.v6.1 3.79581891214945 4.42826423694023 3.3403720198218 6.13192495113345 2.59979625578436 4.34538036058606 5.3110885295061 4.35500032841 5.52897004627186 2.59979625578436 2.59979625578436 4.02555476810184 3.83775631493629 4.79959751807212 2.59979625578436 3.81953854029705 6.97038408273746 4.25595750004627 4.83187038555503 3.52689480351742 4.65036241843999 5.77707736423402 3.64593111037093 5.77930944416778 3.67022745780567 3.29982034827609 5.5511802894135 2.59979625578436 5.30322636384228 3.34471773959398 3.28513972525459 3.98579678132179 3.40635991829517 6.15595641490366 2.59979625578436 4.0527803973879 5.82524622775982 3.46275402627941 3.54273597101275 2.59979625578436 3.9724542082533 6.86028539085915 3.60705809411702 4.20918139565387 2.59979625578436 3.90826536514674 5.17430605669338 3.69207523487385 3.51445194617031 3.26766221655289 3.99885256554192 6.36228286579882 2.59979625578436 4.82214572946004 3.30273000440967 4.52194924810261 5.62585395169493 3.11439241586576 6.23132800470096 3.14040437654277 4.02226528212128 4.92791619445644 3.5984555720394 2.59979625578436 3.15500955286225 3.78646219893462 4.1428625820174 3.19194094230314 4.59688339934459 2.59979625578436 3.78755572466852 6.74188200684535 3.52011185534455 5.36305375509599 4.35439551718836 4.33094898279442 6.35619863093589 3.50975638980862 3.57044147755019 3.31752771329381 3.44184362766157 6.16917211143928 3.17512532819144 5.33759817738705 2.59979625578436 3.4779161570464 4.76286658910419 3.24852250119544 3.5247063741118 3.21031646516765 4.24359201923796 6.58415200867514 3.91582517406184 4.92037233068936 2.59979625578436 4.31266839828298 2.59979625578436 4.59127755262159 2.59979625578436 5.45987520451531 2.59979625578436 3.71519268625639 3.99291232590768 3.07799747124634 5.89057866898297 3.11766270619839 3.06791173847519 5.13711011249847 3.31666850209906 2.59979625578436 3.58288439614787 3.56627389150152 4.52547892003348 4.19729973343173 2.59979625578436 3.91825195276001 4.5225967504423 5.46323082823154 4.82881001670656 2.59979625578436 3.85737758273142 3.98065731929607 6.46597081362964 2.59979625578436 5.52504355952373 2.59979625578436 2.59979625578436 5.95228699843245 2.59979625578436 3.67860899381931 2.59979625578436 2.59979625578436 4.45340113564615 4.33331162196214 5.61224829594577 2.59979625578436 4.84313677599369 4.80182580265147 3.61876043141201 5.45171223525763 3.51812105738734 5.05384086766367 4.60951190642314 2.59979625578436 3.98424667947623 2.59979625578436 4.57938183053462 5.22372150135817 2.59979625578436 4.9128248976036 2.59979625578436 3.73412781064583 5.06793397745849 2.59979625578436 5.50600179033987 4.90168488199355 2.59979625578436 4.97637521742653 3.07495913220232 5.10267243431434 3.58357647506077 3.81544505059047 5.2865750132956 3.4171658081868 4.22510445439805 3.93594943360165 2.59979625578436 5.42896153645658 2.59979625578436 3.47527778647275 3.41380625865222 3.35411837759803 4.39128955246487 2.59979625578436 5.00937496793056 3.79991564065168 3.39302171797744 5.97330549940767 3.6727640892179 2.59979625578436 2.59979625578436 3.4750818543346 5.14523471391269 4.3462162826676 4.19795924263863 3.64460247717229 3.39857787496319 3.83815824780461 2.59979625578436 5.76744249719485 3.09391014913098 3.037160815614 3.99373237159987 5.11071440689473 3.10743416573937 4.31893936656113 2.59979625578436 5.30041941683254 6.37353946842926 3.67286410586901 4.74471846055045 3.48251498255572 4.37805582473445 6.45443606975226 2.59979625578436 3.47906877077808 4.04075971142055 4.54910938362018 7.00758357565142 3.02986544421834 4.90579194770543 3.8324571021528 5.35483444998436 5.15021059173506 3.48736179688901 4.02406737380187 3.9724306003549 4.54061048392527 6.72324800704143 3.53908328774937 3.7666745217418 3.27218266265049 3.55483529680617 5.99166770589816 4.33185067394883 4.83897329277406 2.59979625578436 5.04782811694261 6.73099770965066 3.95041422900788 3.34176463353204 6.71054432937479 4.65435476828462 5.74435641539288 4.15158134811954 4.51591187026102 3.05800329061214 3.61980732414009 6.0334913860418 4.693421589324 3.5030039551816 3.42232468042162 2.59979625578436 5.96862764657404 4.66744957999014 6.86150658541622 4.39108058653337 4.42246626272989 5.19538012714205 4.24453618817852 6.02156873112404 3.97281132513551 2.59979625578436 3.08092639916607 4.69681988476243 6.1088210747119 5.07827029939679 3.18760828080912 5.32819455039744 4.16303534383684 2.59979625578436 2.59979625578436 3.43655961124501 5.5371887413178 3.74793661383915 3.48326144687435 2.59979625578436 3.17356662868593 4.2147096583238 4.392201132439 4.53258595360635 3.57449242583284 2.59979625578436 2.59979625578436 3.25999495487418 3.53348012249341 3.05448293938791 2.59979625578436 4.25161846552987 5.62072103509534 5.14135641895366 4.05873848980285 3.83796871461078 3.69385719839574 7.71574199610887 3.02532496867072 4.57438918095299 2.59979625578436 4.67229681435703 5.30460789478725 3.58767727469021 3.51666604241297 3.39183450236513 3.89707304632056 6.37367140021674 4.35381545485456 4.57683443672913 3.9428857640128 4.18763574682705 6.20830297722606 3.93524423983696 4.19900678068076 3.27020841900006 5.0963325841582 6.77847207659918 5.39445046738236 7.18669524614071 3.58549110300089 4.18285928066392 7.95531198624609 5.46675038902957 4.9284767070082 2.59979625578436 4.37865523253573 7.30085425946057 4.18232295026918 3.4222802704751 3.92356263648021 3.70695848093967 6.57204897075252 5.04203113881781 4.46317171224782 2.59979625578436 3.72774205775371 3.94339026023944 4.4329873738678 4.44935965213155 3.2878030887128 4.54791539867778 6.57197436746093 3.69894092230814 5.04819949691694 2.59979625578436 5.13743083605941 6.6888665534278 4.55899955516518 4.73285311936481 3.69595611578435 4.48798103486455 6.27570951241875 3.78599847187112 4.54807081784639 4.41060784788035 5.49529355336387 6.51065246615711 4.23844932096434 5.15939236295317 3.81186068293734 4.9900949848543 6.09636107148003 3.25721121744889 4.7940178060245 3.3860634446461 4.49046948457312 6.08232418560356 4.81697531174026 4.39171854128501 5.31880684921189 3.6817973704571 5.83455687392473 5.2244915642746 3.44886050587142 3.22380152582246 5.00686241839981 5.74674921883722 3.66018967772381 4.09865934538282 4.830348930702 5.20306624579715 6.43964897863182 3.79554410341797 4.65659537172042 4.00869099062066 3.29703488223369 4.49257375705548 4.78221393783936 4.49844663979114 3.25463556543704 3.20164312672398 4.55818891243688 2.59979625578436 4.669279219574 4.99747635552243 3.82252380390466 4.59517568161447 5.24902552585184 2.59979625578436 5.69886732503236 3.64243183645726 3.33541046017207 5.71576612726525 5.53260901940399 4.10136269640113 2.59979625578436 4.10012201967007 5.09033260165601 3.61517699161078 2.96925739016971 3.19857785665936 4.02558572051835 5.64743079415599 3.14919715036927 3.94880500380553 3.24419192203211 4.69585257795122 5.20755020279274 3.95484254405987 3.48783170415474 3.11933717459368 4.31275261534614 4.29149192570018 3.07195668903267 2.59979625578436 3.75882958048046 4.63276571442267 5.33511299041049 3.7885756141648 4.06127079942006 3.13125931646859 4.70989200295298 5.64403566318263 4.14593057202499 4.57391303216029 3.55429179112453 4.09593487899518 8.16138286807346 4.7581620246034 5.46652938986485 5.27974587513034 4.61881912739662 5.83834547788109 4.34628404641657 4.27831425679672 3.03813347158508 3.30108436898664 5.83362211434614 3.5652046731186 3.15604534493096 3.43507825794058 5.17015557664639 6.19102479380771 6.12431807663203 3.36314563101168 4.00673677425881 5.1720050274348 5.53248682895335 3.2656464759195 4.7522260291095 2.59979625578436 3.98033608325728 6.0727973434041 3.07306420648377 2.59979625578436 3.05578649445254 3.35371734162331 6.37062797802254 3.85472706889637 4.0104149314226 2.59979625578436 4.60511004652497 6.08454439008042 4.50030546295362 3.53440729344241 2.59979625578436 4.98056101522146 6.13601076292086 4.69852519247531 4.35152909985919 3.07210468251341 4.19708872036202 4.30752072405033 5.23797605632151 3.67668094694869 5.00852165908514 3.15134302408755 4.28402504723521 3.82924657268428 2.59979625578436 4.25565206702937 3.37057561147686 4.33480872785321 6.04771460106191 3.13368629208698 2.59979625578436 2.59979625578436 5.3618677904741 2.59979625578436 3.0490669307664 4.544017298905 3.32485930650937 3.1553627006671 6.83596522450798 2.59979625578436 4.41262461069883 3.14554511358825 3.62970343240219 5.46408839502252 2.59979625578436 6.6432082285947 3.44342650184341 3.83901951323155 5.86437620849625 4.17376676937537 5.38974793308659 4.11907918817873 4.00913108774672 5.3281519880763 4.270713979079 5.04534629333263 3.6202419437708 3.72863384547488 2.59979625578436 3.32526864023558 3.88523365074274 3.13899408145671 4.96679013221776 6.39277253737677 4.39587060646031 3.66946102265825 2.59979625578436 4.58814280976913 6.99681571085563 4.80045524350575 3.9014299356621 3.37725547101701 4.55675022863163 6.92421093260143 4.05329417846946 5.347763474903 2.59979625578436 4.62401798803585 6.69276364505718 3.08499272863383 4.63060603124625 3.42720419169766 4.20044154510195 5.62592891744745 2.59979625578436 3.20643697917781 3.45314808470526 4.29007427014793 4.77178311029056 3.33697494199146 4.71797492483488 3.47289612489842 3.41331573344294 6.88878021320125 3.47359458653169 4.0536971848221 3.77863573177652 4.90179699403899 5.92606837945803 3.33692940409424 3.78430470117815 2.59979625578436 2.59979625578436 7.1605367215398 4.57551800834275 3.33659959047805 3.65087979903062 3.8129209575441 6.2391265114595 3.51257235890329 5.26351697927437 2.59979625578436 5.66127333057694 3.44336746541449 4.79740084632495 3.52425320467527 5.99146025388208 2.59979625578436 4.08896076123637 2.59979625578436 3.79751102332245 2.59979625578436 2.59979625578436 3.37185434725751 4.71782436636932 3.52338752856881 5.22450978727673 2.59979625578436 3.49523953514564 4.39289283435705 3.55486197040881 5.57389252134283 3.18528064700602 4.31566688152556 4.569313792063 3.8322434301044 3.76352785207796 2.59979625578436 3.81657459978915 4.66511061544718 3.34310554963969 3.27005780046848 3.20491354779203 3.39636938341973 5.53081168993192 3.33826151136271 2.59979625578436 4.09899535301805 4.24072801918229 5.30013490344584 4.04842863366392 4.33535225676612 3.28755938414103 4.95131285042352 6.3184677653822 3.61701055796051 3.23274696978057 3.3197901182369 4.49615474992 5.57873446388939 4.1098295392712 4.92975949871779 3.14332354224269 3.21559004798566 5.45667075841334 3.25361919067026 5.28632841843077 3.73658898751313 2.59979625578436 4.35061935801992 3.47469189890208 4.44378722220023 2.59979625578436 4.25060714661932 5.21631662540804 3.98502212357155 4.52490356230634 2.59979625578436 2.59979625578436 3.52311327369897 3.86702542793998 2.59979625578436 2.59979625578436 5.85540789248489 5.27335669040253 4.40711821045092 4.30731980806167 3.170552578228 3.4568536655671 4.9564156426307 3.37547122358886 4.34714222171934 3.12734860701425 2.59979625578436 4.23558800359539 3.09747954102011 4.33366349290683 3.95102993896212 3.70421691680118 2.59979625578436 3.34233340375088 4.85033158652943 3.51194589800682 3.18142001825098 2.59979625578436 3.14662082988331 3.84486432845572 2.59979625578436 4.33533653699186 3.3444210447866 4.70567210238679 4.09495703329264 3.8602790392649 3.44901952329009 3.90866235679493 3.20273864989596 3.61179402795482 4.52292993944079 3.61939971904066 2.59979625578436 5.88440097466508 2.59979625578436 5.43216662134016 3.43488083141115 2.59979625578436 6.36924288440824 3.59471913209586 3.37964665561139 2.59979625578436 4.05151525200939 6.13789751050457 2.59979625578436 3.36381581629909 2.59979625578436 3.68852467857154 2.59979625578436 2.59979625578436 2.59979625578436 2.59979625578436 4.36255775005225 4.96899119580081 3.53005056540587 5.77154086367354 4.52352929940721 4.44445085305624 4.22928374657921 2.59979625578436 5.46892608406964 2.59979625578436 3.52149089330638 6.41135718928938 4.77628805423761 4.37342642078893 3.37029531578803 2.59979625578436 4.3118689623613 2.59979625578436 4.80845173577725 2.59979625578436 3.97396347201287 4.37199136281465 3.25835208647746 4.37170956636546 2.59979625578436 4.25819570546151 6.41401921444817 4.55373953033316 4.61892221554033 3.07369795760033 2.59979625578436 4.55722629693685 2.59979625578436 6.12221512054455 6.65377290565862 3.16483281905453 4.60195128671307 2.59979625578436 5.10867691195136 3.15164342911053 3.51813431289006 2.59979625578436 2.59979625578436 4.00341907089061 3.72442824282283 3.46923753091554 6.30235490966814 3.28340384350047 4.41335578776762 2.59979625578436 3.97181638228956 4.37985794022797 3.61912613435165 3.55423144868542 3.22438648604129 4.72610734570707 4.12054939704212 3.33821626897538 3.90291938238005 3.32706199532729 3.87019450709065 4.97842286962598 3.50796474887411 4.41130423875524 3.70772987377929 4.93728245050757
Manes.08G000200.v6.1 7.11768628610698 6.14716260615111 7.7840216129118 6.95427675652108 6.49468679903382 6.85252120884993 6.282636994825 7.36381266723484 6.5081408420258 6.55372621584862 7.23124471044564 6.992831952918 7.3480526136032 6.50068824052947 6.71538315924219 7.30461892601443 6.83735115767718 7.53590699522023 6.75701571899449 6.15367299750387 7.21546106600571 6.52530773164496 7.62006633422497 6.95231388956141 6.42502219105319 7.58803244959075 6.74418341588904 7.65632637460023 6.91447861237051 5.99088452590805 7.57252561550275 6.92750015257259 7.56137866257001 6.33615274355419 6.2601120709081 7.40527379364163 7.27698919088189 7.15560306241525 6.58887593495354 6.47327678510364 7.77452636581114 7.28541008382025 7.7276040211216 6.78150521471804 6.01105460682126 6.58614868384576 6.73631920474417 6.98436981845202 6.79292567711933 6.77679127538136 6.98410987998405 6.41776668906657 7.58459695136302 7.12638654710559 7.13986993381232 7.35811806848833 6.6006830760206 7.21221660697593 6.34683747634922 6.4510527387207 5.29604794954233 6.58160324047604 6.43475537302917 6.83854735850463 5.73459146658736 6.73258640582906 6.1430696345813 7.21511611624706 6.89439685004395 6.45407805996097 6.97638865821385 6.41525403630139 6.11752611833198 6.15908029961009 7.35592360924763 7.31563810067236 7.24383513521985 7.09921197435141 6.66546442136834 6.60753491621627 6.35366953086795 7.4133967316104 7.12757704002267 6.96429632553152 5.92543625862329 7.42387460871446 6.6831666782192 6.97599496685869 7.21945467442817 6.68964992207172 7.01635787291798 6.54343420374741 7.33683672382371 5.95875593769206 5.6713578930303 7.06322633140481 6.62717308085397 5.63882431523234 6.90836942297823 6.24718101094891 6.37942786399451 6.68860466545576 6.10497358089938 7.06076744361359 5.89057866898297 6.42476855848583 6.85935132064404 6.61261696789145 6.20470087472871 5.43699690348468 5.98804443221671 5.74947622414616 6.35624590447244 5.8943165309498 5.67228931414433 6.87778513846842 6.92438777782123 6.20217610992381 6.3406986443904 6.17431195397531 6.41401476388898 6.44315289619126 5.95251679400011 5.87060826488274 6.16359405392618 5.87814885450532 5.84785667455636 5.59437632399888 5.0046027953583 6.54526770097707 4.99928084197523 7.20065974258839 6.10640083748947 6.69071056637828 7.92487701819469 6.35840235095579 6.5710911138971 6.15111611818369 6.65533866782028 6.42522989971071 6.84684279205399 7.27563649984883 6.41018268719534 7.43311237305998 6.85453999851129 5.75241579899524 6.79108333561395 6.83631862354579 7.00223870944095 7.37206839226359 6.47372414284695 6.66537082022427 5.89335387305232 7.12297041516679 6.72971585214267 6.82447508688051 7.58101073606681 6.73192621807268 6.60503082310133 6.02599094875559 6.39150980002924 6.39497510899224 6.84249374579079 7.295630146587 6.11885503319529 5.72511356956263 5.77730524100756 6.16829006733787 2.59979625578436 6.1432510967482 5.75618905195296 6.87982511316875 6.05013059323139 6.76255527887117 6.22012949520546 6.26704112440544 6.16483438953248 6.25057105851656 6.2919413829588 2.59979625578436 6.22639181822105 6.53645051492729 7.08822557526897 6.51482737279926 7.00119697351122 6.67603434511137 7.09505454170967 6.90476496165815 6.63949492022549 7.02100658709826 5.05657382550676 7.12204896870418 6.89979861925717 6.78584481491789 7.5240541085064 7.07396929374421 6.56292760263747 7.80742999465316 7.03150123949263 7.33424678560737 6.62359047890616 6.25575366251624 7.80438879160947 7.10149949860295 8.30604602886915 6.43942296405168 6.37964734924855 7.75034656892556 7.13525206015952 8.16289896284697 6.82724890537266 6.78814353448777 7.75403127409549 7.18502635437062 7.44866823015467 7.16879426290418 6.87685407078602 7.02003879934351 7.97124174037794 7.06342682673671 7.25318195531154 5.83456100743526 7.08561312807009 6.98761417913989 7.67333621448644 6.86566638736809 6.99853461601431 6.95247812587331 7.10630992181049 7.52839162126266 6.45363257170714 6.67440285557255 6.45153217471609 6.45299557833935 7.05240403770112 6.87390676453306 5.9992055388582 6.9475481755246 5.66728651215027 6.65815358811784 6.68069323871557 6.62647371682635 7.65532784829008 6.05830350182088 7.25655410177142 6.63683394050778 6.45780198711379 6.89283354657716 6.55265667117826 6.8554179052663 6.28119381328095 6.09585680257864 7.10210711997406 5.93542307606492 6.62277461383282 6.48523953894289 7.21298642078475 6.63667987769149 6.15570177589169 6.39612606117451 6.64758792939773 5.98524608410807 6.51429281997617 6.62378832478501 6.76683423144007 7.05544863815812 5.94062262103219 7.35278896449855 6.12336055941329 6.93917982853108 6.88763702755408 5.9668736431568 7.00055887576862 5.86098796666506 6.54086992100326 6.22353287474464 5.65102941944891 8.61984322396717 7.22024938555679 5.98139141240454 6.63023774303513 6.41031360156228 6.2332672106324 6.46752634995745 6.27447996530305 6.85040924105488 6.78063756668967 6.04818010330208 6.35837980911685 6.12039888734177 6.60653722559676 5.91297916357699 5.66511211247361 6.54671095474618 6.29931804080178 6.74632990585071 6.2016841304277 5.85941402676152 6.7155689639918 5.83114491391937 6.65784268346508 5.82821185343795 5.75737123183573 6.5444427710777 5.52952575484463 6.67240051742721 6.41062554284351 5.9198998678442 6.97548613762646 6.17404247076162 7.11307533178565 6.32259997518035 5.88354890092869 6.42379111667008 5.98722250029627 6.6580595135049 6.23647274191319 6.18798297892447 6.45833686414788 6.20833054870084 6.45885363657087 6.86046495992077 5.67148300417231 6.06454231016702 6.11888429390662 6.31078690687723 6.29757962555657 5.90648137840503 6.72691635848647 5.73154519891575 5.89493603539892 5.57144100973526 2.59979625578436 6.370954883938 5.76211640371812 6.51566957077655 5.65408305508235 5.66865976379432 6.44021957870308 6.31536954058157 6.62111322361317 5.6412672651565 5.82361743502643 6.75956674603483 6.49516866220024 6.96473614270215 6.90459076668513 6.51465693341488 6.77625344967754 5.84454612039541 6.7001805361817 6.39021309615331 6.32103622550189 6.77982734136557 5.82814029825058 7.20977728006782 6.99214477527831 6.42573893038793 6.39286687280299 5.83455687392473 6.92681440783805 5.88369135124959 6.59966948401303 7.11778141577595 6.73768417952523 6.74142392671959 6.70001580032668 6.00912219446759 6.73274470535171 6.60058388690865 7.1766123286962 6.76576938214752 6.04616564176646 5.61199874218424 7.28655253676183 7.62221396160893 7.86568989183895 6.80128987769778 6.04781711998248 6.94252352824223 7.23081753842483 7.38892114015117 6.83562147961462 6.09982022381924 6.87639235276367 7.11413179728698 7.36552133134473 6.83682684217233 6.49840320985438 6.27948703543741 6.03446352052601 6.8664971313568 6.16644099572809 6.93250027547616 5.74289950573036 6.5283234388804 6.80629293846675 6.32229378222334 6.38748815066795 7.06397256808239 6.85517455298354 7.40429223786412 6.90782398448784 6.03714029657196 6.51699578471912 6.23514732758696 6.96095128770212 6.7359283917725 6.47240161862512 6.84256993439062 6.82210666319059 7.83799102644179 6.50516612982911 6.24625550512253 6.82701261311989 6.27134703415704 7.30818023436166 7.17581284857367 6.40780442630122 7.02569290316689 6.96243350166024 7.11910399366852 7.09433992650688 6.4144900022154 6.39447356461384 6.06803042419776 5.86309143658187 6.36463971965225 5.83902407583514 6.29027581378768 6.46677364887346 6.76911615822047 6.63756925906238 6.7272798913081 6.71791101032369 6.14407827457384 6.95204895885288 6.43488002830609 5.92171881560036 6.05787709988152 5.72471635689804 5.93318478275985 6.031485364626 5.37089922686604 6.45968847322985 5.99383582981676 7.10891019594122 6.55090418254692 5.06987449001038 6.17305737812261 6.12836911891708 6.9889540281189 6.49979269128663 5.77635622345853 7.1864285905246 6.41156019576011 6.46293068729691 6.75430344933807 6.08310635324116 6.87499073734199 6.33520936186549 7.8476118157788 6.43485104110633 5.90733180098696 6.37814565700812 6.02328558556954 6.83316867299155 6.78619168832532 5.99982828857602 6.50833963979804 6.12630600644099 6.14152971695606 6.62452939755175 6.55904447974404 6.48767413636017 6.29452548851848 5.90733865780051 5.95761815188028 6.26539712771953 6.47227303449395 6.63887483448186 6.66319771448496 7.09772002598238 7.06490976333116 6.18062629611537 6.60642014638662 7.82636390186491 6.39211994833423 5.19698134333256 5.41051599695333 8.14573249734959 7.18034517408442 7.5599171733922 6.3141893884817 6.27592710497067 7.8524586010579 7.303527558667 7.89209665177867 6.82553491413506 6.15627441266971 7.27166752127306 6.98637427626991 7.35700457445787 6.79611538701113 6.52273848465012 7.47049666412853 6.93445258452747 7.99823704592366 6.71358744095899 6.54125788179944 7.76378710781449 7.37921414099339 7.36908883289805 6.86182335632895 5.97591299154582 7.07939171492398 7.16007067413161 7.40225312946619 6.9062111220162 6.54002200084775 7.28227824201103 6.99681571085563 7.70542096711907 6.78095738771443 6.13367133404324 7.33992909730491 7.11802417601945 7.92380692836756 6.36599362516863 6.58446491511618 8.40426525808563 6.88827074952688 7.63529251537735 7.16452398061532 6.88716620313785 7.13418230969866 6.29954821864082 7.68529857533342 6.04337176002265 7.03169137108461 7.08013845937687 6.97846617406242 7.13394297023839 7.02792174755211 6.94726710343081 8.04618481565979 6.46542383699018 7.63783840389686 6.62635570830432 6.2277263619779 7.31414659096131 6.78604164495219 7.18554256485057 6.44831128360741 6.56616500345333 6.5434828359216 7.3568820435095 7.23952359880342 6.94622596612358 6.23889715411912 7.42723980968575 6.9984891137211 7.68837325733121 6.94797490621542 6.564510030214 5.80487989785673 6.4137561193694 6.0025145384676 7.00423439813063 6.81627859874241 6.12630730413354 6.44743447559858 5.89822336901242 6.65777491481402 6.22342806757244 6.18247905968407 6.86672619412688 6.33893098450392 6.69276495322686 6.078393122292 6.05006622607143 6.32889710272769 5.85350713275402 6.7669107746955 6.02736675395236 6.33082005763202 6.47229617715872 5.75424717553989 6.69223173068302 6.36540335377806 6.27211515754239 6.67381070633887 6.78988760103846 6.93126593000157 6.53900552829613 6.7848998103533 6.15617536592308 6.64054723973401 6.67036497714529 6.814514103472 6.90767595785236 6.62942425178165 6.23883368541281 6.48818224031002 6.5743656796859 5.3471121544228 7.15447935822805 6.83873300922755 7.18334796360405 6.78399141460582 6.39461503239156 7.2355641313652 7.11399778798927 7.41990288637865 6.69796490757575 6.37633473324879 7.7400244932118 5.45667075841334 7.32831768097013 6.75706017281698 6.56913647413269 7.80086460129007 6.33595739381871 7.77362261919778 6.37579277560904 6.1809574072089 5.71941279321828 6.8576167369062 5.85121282181952 5.85084255749204 5.72440515974775 7.04562548503255 6.00480793466343 6.9049689257362 6.48088553386015 6.44729278917852 8.03663370098431 6.7154023350008 5.45147283072295 6.13994546922853 5.79910016184034 6.87722118177368 5.81127780463623 6.53140751521664 6.56250247466103 5.94312143711706 5.61116391925601 5.50567352981111 6.24324674004569 6.10409538125562 6.01001244628657 6.07727109792248 5.55591607793723 6.76342179890741 6.48314269546819 5.78915873779653 6.43630573596703 5.66832519039415 6.6423094309921 5.63819130728144 5.55160363225304 7.17834912175754 7.18593949052187 6.27722212343887 6.81279404760615 6.73515891274536 6.88828749366524 6.24286993880354 5.73696334531433 6.7798736602314 6.80101920028087 6.04107962837807 6.77812815619533 5.69109519966953 7.25650033187909 6.73829273271469 6.62600168822257 6.93089199857253 6.34760441991272 7.22725309466429 6.89349283077623 6.2100577626037 6.81470534243816 6.63342031380452 7.21260427062595 5.80326369620093 2.59979625578436 6.58783790208422 6.23808933028928 6.90936657888862 7.02991114511569 6.81216951568631 7.05931826668578 6.85287554258716 7.3506581841247 6.71686809262218 6.49816801824674 7.09335489493651 6.62124028212806 6.84929917298371 6.9153661864282 7.22300850222038 6.638552137082 5.73024809592841 6.80112400699041 6.46743221837332 6.66069465443267 6.87092055451148 6.76015683790235 7.64704117120431 7.23550740014717 6.80898532433102 6.62913490704211 6.54589578629753 6.8648669913301 6.03826433567036 6.75373269583578 6.46800949848443 5.98031217937892 6.60908342552856 6.68379789901731 6.61780087003919 6.25365307176205 6.19528648800763 7.28010878695031 6.70469383802531 6.36691869246608 7.8004176647944 6.71954302463641 6.44408716931694 5.67469230620068 6.86858371038327 6.4857004169362 7.03667280461507 6.43789717432484 6.9606714049993 6.02284295520191 6.95591997705291 5.7375008858055 6.84694710269845 6.86462409240677 6.13291959883537 6.59733675628124 6.57626147527117 7.05494598297991 6.27952526052601 5.96146601925367 7.34672957370821 6.84042991650626 6.76325767076845 6.28158137235493 6.20504220484001 6.4270203806223 6.02308158843763 6.21958828082827 6.51238947793745 6.25203687109765 6.14459251056813
Manes.08G000300.v6.1 7.07103381354811 6.0690980274649 4.3707633545983 4.18887900541116 4.79162534452717 7.26553838551787 6.3331582312079 4.35500032841 4.78737119458946 3.53020872524022 6.21329693242257 5.53419048777291 4.36605455922773 5.28086194037231 3.92877634027746 7.01721072349726 5.70320678847097 4.58180910017937 4.90200043502971 4.85754408369782 7.29943960735249 5.70741117440495 4.6823440446241 5.70319205934732 5.22259295442193 6.06354012779529 5.79257656859269 4.3345954139311 5.12983666350516 3.12942703094249 6.55418825034158 5.23726134154243 4.46800144365374 4.45760237919995 3.534550744678 7.27768236631339 6.98613442606031 4.05445726499457 5.69096385300736 3.54404840770504 6.91461844447961 6.20745413018617 4.64467025580149 6.57487320860235 3.9032011645835 6.55359258611676 5.34096822200716 4.27301881791545 4.47427561241901 4.28514435243608 7.42725600690172 6.06099212313531 4.66712148632833 5.40745915897429 5.11041720310227 7.30855094175176 5.55508020594907 4.41361900642263 5.84676841273011 4.07298423659243 7.25156425202905 5.9650197361639 3.9864812556369 5.50880681331723 3.55012442582142 7.14089396544108 5.65697896612538 4.29033290707597 4.49082931894251 3.66434419373759 7.35772764440104 6.18056856391209 5.26243737541174 4.68113159220027 4.35439551718836 7.23713895015153 5.80415135432516 5.24609710295013 4.63768944548833 5.01937406921283 7.15498330335707 5.99123151651203 4.40127553140933 4.51205729740959 3.59250871737335 6.60643574778715 5.92257679993099 4.9784609378374 4.48142465532244 4.57306449828947 7.89754200858903 6.35221785992538 4.56663506073083 5.02694193153011 2.59979625578436 5.51957502842192 6.36161728313145 5.75592976565723 3.7885494984381 3.94263143811796 4.59115465723787 6.3928538825062 5.85913333265214 4.3508688669737 5.89057866898297 5.1190279801691 6.45415078081408 5.53186697113951 5.04027153368444 5.0532180419611 4.6159637092912 7.06839748985216 5.87105881974904 4.51424071057971 5.67228931414433 5.03126937615578 6.7677890981497 5.84396453019166 4.40147681546341 4.85996026387229 4.74814370594134 6.60476905599026 4.7033075677148 4.83102442209592 4.80175732792739 4.02307215160948 6.93255812876733 5.89859666710381 4.38748088629711 4.78977681543544 3.19609879642221 7.7535680651532 6.10640083748947 4.79158039034077 5.69618591814306 4.91147065068152 6.96508492248512 5.65394982392661 4.23581806944651 4.92618276563835 3.51812105738734 6.95772571613191 5.72267723598898 4.34349387966819 5.31527462798214 3.68557250994933 7.78972179354716 5.48706900215128 4.10615589359156 6.11378370169449 5.33177448690908 7.26577570252336 6.44683411607609 3.88766080324959 5.13625624600339 3.89704827642037 7.07646013619761 5.66754824267417 4.5761930900094 4.52059564269678 4.71999931948755 7.42837890213192 5.40884360795638 3.90727234123115 5.23753732688857 4.48857202118282 7.7970668803641 5.82113412873246 6.05100434830062 4.28099621270788 4.7885863007724 7.60755667294281 6.95978309588495 4.4925751761377 3.81336031802539 5.38215006043464 8.74873539746319 6.02633632604508 4.82688892471711 7.3090586589855 4.66581631008651 7.54070839287538 6.16106447933451 5.35174621816906 5.34134917781177 4.34153912880781 8.21890173808287 5.83734149350338 5.24342684121783 4.91708408835939 4.45535680700266 4.35266630450862 7.30936873234966 5.78141004451774 4.27217055541887 6.1716871634551 5.93230754111736 7.89819298958465 6.21434768639923 5.19787511070316 5.28223631088659 4.41453966895415 8.02550576017962 6.84414096937254 4.63028744257744 5.95061090600403 5.84436191784272 7.98821264803327 6.8175234991542 4.90154059808998 6.233279404948 6.88723281725531 7.44506173409768 5.54263462480025 4.70632765815722 3.50450419362394 3.30524536803394 7.3853460084929 6.06718951564663 5.01251421412952 5.86752844416605 4.62732608412095 6.47327913827151 5.51865580489698 4.80006588690031 4.73628477125717 6.47681981732819 7.45005202815336 5.41775509638884 4.28272336036052 4.45423644261705 3.72430999615427 7.2033423440014 5.18650661102511 4.85075143742793 5.32364952886415 4.51404034452672 6.50276983998808 5.21199808212821 4.52486173502647 4.33024326118047 4.09210679568761 5.92795975555932 4.34072159776142 4.08538889545607 3.76566668263991 3.57769357505133 6.32320199074671 4.69237435389457 4.7220511622245 4.84010752971864 3.97281132513551 6.09736912240315 5.00329108678692 3.67897656628886 3.11671905717742 6.32025749464405 5.86865395729138 4.08592064442753 3.58532907336892 4.56870933916653 2.59979625578436 6.06929854324068 4.30644399764631 4.18564578347788 4.16082420641585 3.88263538015512 6.40181674188614 5.54573674701479 3.90531699117815 4.36884570928517 3.57449242583284 6.02824318685638 5.13744551811579 3.96143642739187 3.53348012249341 4.27276410264033 6.23259248789457 6.82806584836466 5.58450362394371 3.9675824189365 4.47768400667064 5.31010783554785 7.69999140586197 5.69084379258812 4.26643009877582 5.88315553257763 5.12400951607338 7.0345671939099 6.00576318767042 5.11713150240576 4.73146906539012 5.22376414469284 7.33793416503945 5.41760349071344 4.39654717270036 5.85732193238166 3.9428857640128 6.99405783070682 6.19382889445325 3.86351406872335 5.1967781629087 4.17704803998855 6.93201506538225 5.61658691389809 3.45643796967227 3.98626739876743 3.40968187193882 6.4922811939103 5.0819504274981 3.60867516167484 4.79008902581627 3.02411260142883 7.84709895987351 6.48462285132765 4.94288935082317 4.35387864999991 3.63892444229326 7.41456709022851 5.69148553421618 4.37878897494677 5.09800322792262 3.73573165445255 7.85199307303617 5.9793040255951 4.52483948398526 4.2260546928364 3.4385730909892 6.20316407298413 5.07819091242929 4.12067944249787 4.00083462243532 6.28297791613009 5.59015987293136 4.50115183470893 5.03023169209479 4.65497278964999 3.55457857212675 7.19746478391586 4.84464287771757 3.78599847187112 6.24496041229669 4.13402702641508 7.10215780573624 5.29609892537974 4.72184276477248 5.21834944762796 4.55600468489724 6.27071621619556 5.65385169246746 3.52181474650389 3.88724372928017 4.49095375288385 6.52952421110598 5.51778962376739 4.376805288776 2.59979625578436 4.29368919087306 6.5938465716552 4.65858256269737 4.46783352943988 4.9593938881827 5.0396810392023 7.08434483436718 5.27096358737236 3.99919453952539 4.78019605799677 3.99526236440819 6.58823848505133 5.87736726991024 4.04533076821064 4.83943248179529 4.58481702534068 3.68707305654287 6.53028618980755 6.10408432367437 4.01274687960503 5.19094489334433 3.20164312672398 6.85502916677044 4.16647940378286 4.14141342123062 5.82863361912885 4.51340299503785 6.48453290738982 5.49195319260444 4.61076819736231 5.67631156846426 3.53625833947526 6.66024720553954 5.64236096890486 2.59979625578436 3.86536555370485 4.03287503074016 8.06750571963962 4.4569336025263 3.94148808173331 3.68541532571194 4.2192194720209 7.28230540280493 5.74332190400955 4.39617993931855 6.42236711798319 5.59251407666681 6.94319728115457 6.82483435687741 5.13925023864556 5.71448825557232 4.48568908856235 6.33273270118566 5.43565541382288 4.72562881975253 4.31987380317055 3.67676263160891 6.67114325688748 5.8429958143115 3.96063186544171 6.12580893797073 3.96263837881076 6.87520371059447 4.60138049066538 4.97110294583287 4.44505854693882 3.84647826998199 7.15474536286902 4.97093700264263 4.6300901036741 4.27595311998577 4.12680445077746 6.31871744842237 6.13985273742994 4.73687398928901 4.83435916613862 3.73451770752658 8.12578376105195 6.01925268895554 4.43961111053158 5.49399879101257 4.83791381149758 7.21124214942726 6.67345723583524 5.76432855192767 4.1607925347727 3.76287120541303 7.19851729495386 6.26675110521468 4.28048370887181 4.9755882467216 3.94233965432729 6.92594390452441 6.14192895355003 3.73477065696665 5.32811899294316 3.60331710313577 5.96206232707406 5.81972701493368 4.18977087068423 4.0104149314226 4.37968767090726 7.92576126336451 5.23192221224737 4.22075277680449 3.90028902443554 3.71267284781924 6.8437622376136 5.70928807009761 4.07060484097967 5.19922127451489 3.26482453652333 4.49746358015023 7.00397538651824 6.2245867135545 4.50004195295986 4.73609128175785 4.40248305076845 7.13507437503211 5.80432144414134 5.49349805619265 3.37237396509029 4.17496867243639 6.83942787410798 5.64249489631847 4.35041938193346 6.20049973294249 3.57333416158868 7.03797626109549 7.27823117401745 4.35030491389597 4.14712220237834 3.48331719498716 6.46201100361222 5.51446867463914 4.49011906090314 4.585420940331 4.73014818565694 6.74672645540284 6.50303683264967 3.53954419752657 4.8617109689737 4.39510104592259 6.37502409894496 5.86437620849625 3.84166202771678 3.58227561620931 4.33062328276951 7.17212548702925 7.54521135052238 4.59877112699625 5.28774546811716 5.21793535304152 6.22665746603553 5.5530798941993 4.62801558041624 4.36602478791207 3.52331060492508 7.48265943973621 6.94229774429587 4.80133919601868 4.93977348703602 4.89744325363977 6.19455924673461 5.74772666725807 3.88275664515466 5.90867364735587 3.15282698057601 5.48088945065609 5.85685494936896 3.99590527404699 5.63623726635859 4.29339578097922 7.88487802053779 6.19704682801985 4.56838311393364 4.68418522362481 3.75492677152724 7.07215973798275 5.44706132127967 3.94470379301307 5.91800502973254 5.72562363749166 6.71356342565631 4.89144249441463 4.50025697803988 5.2481929435573 5.41735629026965 5.99994474452818 5.33829627001706 3.60387661756193 4.81919643245827 3.98045356917044 7.47705796784295 4.76557643073389 4.0307671343721 5.26821385972505 3.83773340086992 7.25763807839983 5.28871680144303 4.41214750794648 6.01968652280113 3.83323305475365 7.022449042386 5.82986919402815 4.37682170333106 4.84748300838016 5.40110449264047 6.45135860378774 7.23342549100698 6.08765930566762 5.12489302650592 6.01607210233457 5.01829713091349 6.76172137320973 4.74399541057762 4.98207072184319 5.7338728510909 5.22056656941202 6.76396247762687 5.62890496332322 4.2272967651153 5.41822598353246 5.10842440499529 7.36645695030908 6.26616858358901 4.47093325603953 4.73422716528532 3.87596597040693 7.14205492626336 5.61002158138925 4.89162727704218 5.5783416468494 5.6438182352062 7.23111501763237 5.24308630991876 4.81195035008874 6.04847693802618 6.29926867479266 7.27609969236529 4.60093869080165 4.65991042283529 5.97022668459672 7.69951041136133 7.06611394716602 6.25469697505433 4.77558598949282 5.32033314184796 4.43689765150505 7.54873169513874 6.56874100973532 5.0792177626487 6.1474885655091 5.5956867854269 7.95053054969374 5.93009971200031 5.19234900752421 4.98529597658081 4.16251252866064 7.84232585301228 5.45667075841334 4.61819921176899 4.54870493750506 5.22079819946205 6.16249637701459 5.23988376529948 4.81008357371109 4.59682331837994 5.08910990967945 6.20000370806876 5.99159582542454 5.17955313297378 4.60634605884292 6.20533532725241 7.00322465927095 5.67875247083348 5.06442248541348 4.67503778148161 3.136598296543 6.25954846100114 7.03000706500936 5.77481682090605 3.52837646954406 4.05700328859792 6.62603129208629 6.25613181641118 5.20379777731882 5.30840405325467 4.19487936508927 7.14967875159455 6.14227572899462 4.03974231646601 4.61035451959304 4.72573132316532 7.26306579625042 6.74414259457186 4.39565414980959 5.34824081341015 4.60854565494097 7.94055096045537 7.02462233207882 4.92130984884533 5.29276718694836 4.23798872064255 6.28799361623832 6.87625839252803 5.88966975688711 4.99119495850978 4.7959886997434 4.45824263689333 7.27215852485887 5.2060182417974 4.21566885746298 5.63247848956007 3.39597509573417 6.65161150299035 6.35420698337391 4.25494085034792 5.74123680028628 5.17669086190676 6.45628259847511 5.9034032448951 4.2636485000193 4.85825643618062 3.77818253122674 6.99200038536618 5.59922037410244 3.32729296405233 5.31892969275287 5.37325073172936 7.30257767441438 5.43284111539091 4.11224313051273 5.96501318606564 2.59979625578436 7.27759129795174 4.59596409757218 3.99099591425503 4.23304333534279 3.71941409076848 7.41464155976039 6.31490824179425 4.70045264333103 4.81461114824658 4.78207762391824 6.43930161484557 5.74955512971847 4.87473140934153 4.9871806831458 5.12828884547357 6.52992294091725 5.96397326926943 4.29626661783251 4.67823689739914 6.27316856197849 6.45825465615174 4.87190881109418 4.15113499666728 4.48747596648101 4.3805493214814 6.63355151007788 5.49632926822097 4.77627240375126 4.39505253815544 4.10888056875727 6.89593210124229 6.41355208793438 4.00715525546964 4.10865633591452 3.78649353377287 5.87252046631045 5.42021542729389 4.79813016159489 4.53365525642745 3.91389473505842 7.01727231038245 4.77374530303184 2.59979625578436 3.88894099533287 3.82596030969513 6.74258364053141 5.37356057661256 4.42689551246861 4.33021982899641 3.21122222670659 6.63225990982866 5.63634386104046 4.13807543065542 5.04534803661036 4.3742509044403 6.43930869081119 5.44803560683099 4.84283581307448 6.23134169251515 5.01007045328116 7.70224197075237 5.48856928405186 4.72562044687833 4.12974799444061 4.8516063604115 5.88618471789908
Manes.08G000400.v6.1 3.67536698515891 3.70064765159346 2.59979625578436 3.33882252641644 3.49576513406243 4.19440761449037 3.55539340064342 3.11445218865464 2.59979625578436 2.59979625578436 3.23734708650533 3.22781498317095 3.48816860543824 2.59979625578436 2.59979625578436 4.55019152913346 4.29049136268557 2.59979625578436 2.59979625578436 2.59979625578436 4.42859187535835 3.52016582779557 2.59979625578436 2.59979625578436 3.36517982117798 3.58052694302842 4.13004080913633 2.59979625578436 2.59979625578436 2.59979625578436 3.56031851016587 3.49600148751274 2.59979625578436 3.19522409136653 2.59979625578436 4.22975881394722 3.94382157042819 3.46275402627941 3.27237941274458 2.59979625578436 3.48701286742929 3.58930414174586 3.42762445997438 2.59979625578436 3.19842031549437 4.22491347845287 2.59979625578436 2.59979625578436 2.59979625578436 2.59979625578436 3.99885256554192 3.62754700466668 3.34120921178698 3.06059267461742 3.30273000440967 3.55678748547211 3.1130976494983 3.32378826321993 2.59979625578436 2.59979625578436 4.45581964901029 3.13655648183482 2.59979625578436 2.59979625578436 3.15500955286225 4.55943305771953 3.16805095130771 2.59979625578436 3.4930121375438 3.14104836382465 4.03590089450128 3.03420175286161 3.52011185534455 2.59979625578436 2.59979625578436 4.21477962923793 2.59979625578436 3.24847608250363 2.59979625578436 2.59979625578436 3.62413774721054 2.59979625578436 3.40821820302597 3.11095649955553 3.30853211464194 3.4779161570464 2.59979625578436 3.06043028247974 3.1906912113914 3.34481372870052 4.13225427943419 2.59979625578436 3.11194123837751 2.59979625578436 2.59979625578436 2.59979625578436 3.30083189186928 3.19285832138037 3.34036722524951 2.59979625578436 2.59979625578436 3.47210925488088 3.6032494770633 2.59979625578436 2.59979625578436 2.59979625578436 3.62915824399066 3.41112097857933 3.18709662403514 2.59979625578436 3.45516001602998 3.9432357747821 3.05008182588941 2.59979625578436 2.59979625578436 2.59979625578436 3.50961898163241 2.59979625578436 3.17519681097436 2.59979625578436 3.08797719378391 3.77881302210965 3.09809346900321 3.3030517261556 2.59979625578436 2.59979625578436 3.3434653761842 3.46370293381128 2.59979625578436 2.59979625578436 2.59979625578436 4.6304344826418 3.61472060837542 3.28857685202619 2.59979625578436 2.59979625578436 4.48471441980049 3.08196755351891 3.32763914543774 3.16073271291655 2.59979625578436 4.29457661448187 3.39336865034197 3.21244460660398 2.59979625578436 2.59979625578436 4.45025470068791 2.59979625578436 2.59979625578436 2.59979625578436 2.59979625578436 3.58821161658991 3.45226107684251 2.59979625578436 2.59979625578436 3.07194257290571 3.3572885702161 2.59979625578436 2.59979625578436 2.59979625578436 2.59979625578436 3.81544505059047 3.13501077494869 2.59979625578436 2.59979625578436 2.59979625578436 4.23673643956694 2.59979625578436 2.59979625578436 2.59979625578436 2.59979625578436 3.51860111759208 2.59979625578436 2.59979625578436 2.59979625578436 2.59979625578436 3.94212823353346 2.59979625578436 2.59979625578436 2.59979625578436 2.59979625578436 3.04244381450743 3.20435226905395 3.27853162965225 2.59979625578436 2.59979625578436 4.38168438001584 3.23306554339514 3.14070663490831 3.03334130892695 2.59979625578436 3.037160815614 4.80351238354733 2.59979625578436 3.47032695685986 3.29885691157333 3.09039111622633 4.97625927518158 3.11547170492856 3.18271528704513 2.59979625578436 3.32419446547007 4.37805582473445 3.04772504160026 2.59979625578436 3.47906877077808 2.59979625578436 5.2031888570211 3.64153521949759 3.71397425693225 3.19875009976656 3.11572183528983 5.03477256953397 3.08019605297528 3.37140050762372 3.30507518886183 3.10108304697002 4.6487255840445 2.59979625578436 3.33238703215835 3.3496085626079 2.59979625578436 4.35236476887716 3.38008103418363 3.2650180229635 2.59979625578436 2.59979625578436 4.6996641414451 2.59979625578436 2.9870565861914 2.59979625578436 2.59979625578436 4.44122380219856 2.59979625578436 3.35832488643014 3.34376290195548 2.59979625578436 3.61980732414009 3.19240955863012 3.37329820666967 2.59979625578436 2.59979625578436 3.26181179846843 3.07492497937578 2.59979625578436 3.34894100460763 2.59979625578436 4.15222177570626 2.59979625578436 3.06159220116022 2.59979625578436 2.59979625578436 3.73114165719934 3.65682633054295 3.18614183435273 2.59979625578436 2.59979625578436 4.09760074552466 3.14550218000467 3.17608306896042 3.49175676901494 2.59979625578436 4.11646012616742 3.373346376899 3.27415149574588 2.59979625578436 2.59979625578436 3.72609391070597 3.76993209506102 3.0751254337643 2.59979625578436 3.29543486065326 3.53558850487832 3.49534980656046 3.25999495487418 3.07270803269098 3.24021384773122 2.59979625578436 4.25161846552987 2.59979625578436 3.09920040061693 3.13480110438984 3.39696096412707 3.79291258400329 2.59979625578436 2.59979625578436 2.59979625578436 3.2866359024642 3.10157727781174 3.07327005296684 2.59979625578436 2.59979625578436 2.59979625578436 4.1162160226387 3.34567679932435 3.35223927418133 2.59979625578436 2.59979625578436 4.35563274075476 3.30235343986351 3.24661910325328 2.59979625578436 2.59979625578436 4.15192236930727 3.3940982972193 3.20991460941355 3.14105343535606 2.59979625578436 4.07496338303498 3.67305830484125 2.59979625578436 2.59979625578436 2.59979625578436 4.59588481522593 2.59979625578436 3.38883758703688 3.18526268121318 2.59979625578436 3.51092040624305 2.59979625578436 3.19446987617811 2.59979625578436 2.59979625578436 4.35496867724608 3.94339026023944 3.26580903861444 2.59979625578436 3.08857273903009 4.02564945307247 2.59979625578436 4.02996624860463 3.36930499807517 2.59979625578436 4.01818399914702 2.59979625578436 3.66660763987476 2.59979625578436 3.15767287045227 4.60115349631999 3.09304328024829 3.14215221956444 2.59979625578436 3.13261469345293 4.91749164706016 2.59979625578436 3.14307563156158 4.03626264186206 2.59979625578436 4.52452370714701 3.25631718321301 2.59979625578436 2.59979625578436 3.15916706065669 5.30497166198737 3.17763575246582 3.43402610613476 2.59979625578436 2.59979625578436 3.37363417613735 3.81465209650602 2.59979625578436 3.29631831669058 2.59979625578436 5.14706831565359 3.34338385331662 3.27934697100873 3.62300795218542 2.59979625578436 4.71910263097058 3.16047819545527 2.59979625578436 3.12381515159364 2.59979625578436 2.59979625578436 3.35883779744775 3.85146448800297 3.29914297901095 3.06480719808051 2.59979625578436 4.35278447763466 3.36612465035371 3.37434341157556 3.6585206717842 3.11136320296335 4.63986431741421 2.9813665940389 2.59979625578436 3.33065454872683 2.59979625578436 3.62942684418572 3.35812029621829 2.59979625578436 3.03367268315916 5.83052440245622 4.40179599829866 2.59979625578436 3.24980416694994 2.59979625578436 2.59979625578436 5.34865487160792 2.59979625578436 3.90837326798078 2.59979625578436 2.59979625578436 3.9495082912954 3.66283084291592 3.47516363191189 3.32860106906141 2.59979625578436 4.44494912589707 2.59979625578436 3.63776513294116 2.59979625578436 2.59979625578436 4.26509079117812 3.09756767139413 3.4519326062339 2.59979625578436 2.59979625578436 4.46240418452678 2.59979625578436 3.59116851611698 2.59979625578436 2.59979625578436 4.35177877855486 2.59979625578436 2.59979625578436 2.59979625578436 2.59979625578436 4.51807233122546 2.59979625578436 3.3699188977181 2.59979625578436 2.59979625578436 4.74539716545179 2.59979625578436 3.28868788740215 2.59979625578436 2.59979625578436 3.73239061372913 3.10140652150073 2.59979625578436 2.59979625578436 3.19302232415317 4.24748955913253 2.59979625578436 3.53345212500998 3.44841520843695 2.59979625578436 3.98033608325728 3.81858355899046 3.07306420648377 2.59979625578436 2.59979625578436 4.14276771031152 2.59979625578436 3.33926872403034 3.19467141427376 2.59979625578436 4.95399879040777 2.59979625578436 4.11070147214262 2.59979625578436 2.59979625578436 4.09208430036594 2.59979625578436 3.60301848506402 2.59979625578436 2.59979625578436 2.59979625578436 3.62276432158505 3.34678284603657 3.18485473878746 2.59979625578436 3.54399020599517 4.34094852502324 3.22831015235155 2.59979625578436 2.59979625578436 2.59979625578436 4.16844089843428 3.67994191429749 2.59979625578436 2.59979625578436 2.59979625578436 4.34168363524065 2.59979625578436 2.59979625578436 2.59979625578436 2.59979625578436 3.1553627006671 3.79323834796597 3.05152976655718 2.59979625578436 3.14554511358825 3.62970343240219 4.08277547635013 3.37150153489142 2.59979625578436 2.59979625578436 4.82052470348111 3.17435855558807 2.59979625578436 2.59979625578436 2.59979625578436 3.80360243730964 3.44589270512451 3.10694865309437 3.0992041201342 2.59979625578436 4.00782792271081 3.74796718280077 3.11545540883735 3.77931028300922 2.59979625578436 5.03462988673596 3.96887066432163 3.29214780067696 3.22666753937026 2.59979625578436 4.33787606331821 4.28898915773301 3.03997188674666 2.59979625578436 2.59979625578436 4.77952813501356 3.78882188017709 2.59979625578436 3.30442840010922 3.43317001835428 4.33016117666378 3.70599166775626 3.4325387178651 3.14717678469408 2.59979625578436 4.77067040838384 3.33689537073237 3.56736478650805 2.59979625578436 2.59979625578436 3.67036819177417 3.4666767382516 3.49793255112151 2.59979625578436 2.59979625578436 3.41331573344294 3.83744758062003 2.59979625578436 3.27177532694313 2.59979625578436 4.30483835102731 3.48356159872131 3.20381007552223 3.09463790016529 2.59979625578436 3.61637548253596 3.34771328766447 3.00173983477685 2.59979625578436 3.07812638981679 4.27133060895352 3.51499110119768 3.27464873090581 2.59979625578436 2.59979625578436 3.02196137564689 3.7769285957467 3.72313740150032 3.25897829856142 3.20566299976803 2.59979625578436 3.59848267571914 2.59979625578436 3.10040922476677 2.59979625578436 2.59979625578436 3.14894040553398 2.59979625578436 2.59979625578436 2.59979625578436 2.59979625578436 3.49523953514564 3.10783858502086 2.59979625578436 3.1066138352018 2.59979625578436 3.759045560907 3.18542993688362 2.59979625578436 2.59979625578436 2.59979625578436 2.59979625578436 2.59979625578436 4.39734901598926 2.59979625578436 3.20491354779203 3.71287232000139 3.31429537738927 3.12478781716686 3.61072093684214 3.80382251832949 3.45273288614406 3.34624818242998 3.21175968271509 2.59979625578436 2.59979625578436 4.08958618670128 3.37017545708318 2.59979625578436 3.48802483307444 2.59979625578436 4.10724819640559 3.89295669596377 3.05399940778521 2.59979625578436 2.59979625578436 3.65108298856748 2.59979625578436 3.0640794104873 2.59979625578436 3.11863948399305 2.59979625578436 3.57544781452639 3.22310506880101 3.21867299731733 3.22322736688131 2.59979625578436 2.59979625578436 2.59979625578436 2.59979625578436 2.59979625578436 2.59979625578436 3.72155046908345 2.59979625578436 3.34444953840647 2.59979625578436 2.59979625578436 4.25044423909743 2.59979625578436 2.59979625578436 2.59979625578436 3.92757747102017 3.46270972026923 2.59979625578436 2.59979625578436 2.59979625578436 3.81894487985072 3.85359159153006 2.59979625578436 2.59979625578436 2.59979625578436 3.70421691680118 3.26160885265144 2.59979625578436 2.59979625578436 2.59979625578436 3.74095456484091 2.59979625578436 2.59979625578436 2.59979625578436 2.59979625578436 4.18507241187271 3.64178627644869 2.59979625578436 2.59979625578436 2.59979625578436 2.59979625578436 4.07078304242937 2.59979625578436 2.59979625578436 2.59979625578436 3.06332944846279 3.60460476561547 3.24163335600191 2.59979625578436 3.09629371888845 2.59979625578436 2.59979625578436 3.99439517309256 3.31013988848557 2.59979625578436 3.65934735605141 3.98234796672953 2.59979625578436 3.19585971097053 3.14315768447763 2.59979625578436 4.72336202521469 2.59979625578436 3.19378284176863 2.59979625578436 2.59979625578436 4.14780567910108 2.59979625578436 3.14301693326046 2.59979625578436 2.59979625578436 4.66764273769189 3.48287750794055 3.23023422384682 3.34414564086158 2.59979625578436 2.59979625578436 2.59979625578436 3.69911873260326 2.59979625578436 2.59979625578436 3.6723757901802 3.58683593692783 2.59979625578436 2.59979625578436 2.59979625578436 4.59414059952078 2.59979625578436 3.5233891069621 2.59979625578436 2.59979625578436 2.59979625578436 3.51759668946461 2.59979625578436 2.59979625578436 2.59979625578436 3.79558990087403 3.63309973265521 2.59979625578436 2.59979625578436 2.59979625578436 3.3939317028683 3.89918274348928 2.59979625578436 2.59979625578436 4.10147417384139 4.14279396513624 3.47240287887911 2.59979625578436 3.61108609015459 2.59979625578436 4.06483944005335 2.59979625578436 3.55792757479529 2.59979625578436 2.59979625578436 4.09256335650883 3.36450168777952 3.06320104111917 2.59979625578436 2.59979625578436 3.09288309947995 3.03967187552959 3.0292052725966 2.59979625578436 2.59979625578436 4.2086986644918 2.59979625578436 3.50796474887411 3.08078529881836 2.59979625578436 3.12790887429037
Manes.08G000500.v6.1 5.45695129048788 5.70503563487551 4.75997461359856 5.97155872029055 6.09421633226227 5.33404776553087 5.34487974802746 5.92210803641205 5.86676671773275 5.76852279746366 4.97311460002488 5.97467571544632 5.55221475469567 7.5107707324019 5.55333704546579 5.72261732911611 5.32270805764901 5.5534563323451 5.9160397257849 5.49140330394428 5.6845724973733 5.43202936859512 5.10272751419889 6.23196533279398 5.11445228531306 5.27914606209335 6.04055109274545 6.63692838685443 6.13670389468526 5.47064662290047 5.61500103864095 5.77962071456381 5.37075684083652 5.58541575856802 5.51015380678787 5.35174750824807 5.69845576143272 5.81140061669263 5.44215729911005 5.69424725978429 5.51166075157807 5.47604092269407 5.07015658347287 5.55049163199538 5.77777280757589 5.15571157025087 5.37200759960233 5.92393706099365 6.06609621986941 5.33295205340289 5.31095042818082 5.85031758292203 4.80709561830109 5.31806332652855 5.58660485123634 4.92013364930958 5.69322087576627 5.17183479680682 5.40538950498725 5.59683685703249 4.84432092204236 5.86243331071911 5.50197813083958 5.50880681331723 5.63106016351826 4.81613460543653 6.37738989657295 5.47371421565577 5.98916924965052 5.98506832840061 5.03266432779328 5.51265125745107 5.44632095506694 4.68113159220027 5.95817866039323 5.06562752252431 5.2402170030393 6.10689226003144 5.41283777264891 5.63438728521348 4.96000640779084 5.72368558885458 6.26864763192463 5.97873524070079 6.38075395703813 4.9915473884621 6.52996665103831 6.17132471855008 6.15825999421266 6.38034690498308 5.49484404361393 5.52016016370752 5.70976316586644 5.79229819621741 5.6713578930303 6.63064085943861 4.94878639195796 5.29417459330193 4.75996250464741 5.38234128574849 5.08744921428446 4.7410242609692 5.95190928095352 4.74893252320346 2.59979625578436 5.59911549110149 4.67190547481083 6.01564592889668 5.73317147703208 5.96531562879596 5.58271838483571 4.44147761957035 5.85614627479411 5.75310048170821 6.50626143573854 6.40823312121113 5.13616075293363 6.48808380618809 5.86783578585652 5.51290784819705 5.5571119248034 4.65623089890324 5.51246522395845 5.44636579414043 5.83859354664717 6.11146008869839 5.16182481360086 5.11167144042841 4.73248058554761 5.27394460547467 4.66576453313651 5.3019078279796 5.59555289739001 5.74645758297886 5.69618591814306 5.97080495680926 5.3137960478672 5.74994436915402 5.85748173372553 5.32097039701089 6.59122409589469 5.23995179961667 5.72267723598898 4.77767531044133 6.33892664294389 5.6926357157712 4.90328896041169 5.70837327723331 4.56822483633791 5.63881424190592 5.76931539328313 5.031023566887 5.78221252056013 4.98192567659252 5.47317359990235 6.15421487602644 5.26787798097164 5.50269418845791 5.56000829265478 5.16838869962195 5.56935298987039 5.05629763312591 5.76790011183188 5.07390357712564 6.23326131738543 5.31873897380769 5.21608138159637 5.23480792695222 7.46037658108453 5.63653641748212 5.55493639383033 5.32288129227179 5.66052115495077 5.05125126151523 5.87024633025837 6.1679729153799 4.98338592630287 5.37663059391201 5.34729192896405 2.59979625578436 5.82212850004872 5.29915312303315 6.02295876017186 5.40025662592579 6.18667589810486 5.95825422652681 5.60109322909575 6.36276427406732 4.76299172366203 5.72235266046776 5.49369295993611 4.96140029848988 5.29685031423738 5.18281857979798 4.64766187358169 5.03444858211063 5.24996653503363 5.45208017209715 5.68172637036218 5.58419801679622 5.22562157162934 5.10722107183798 5.03680013439831 5.1634940742127 4.1635894685661 5.623793629236 5.54849507547929 5.67649439242655 5.97792344345295 4.98107611277976 5.91341079392632 5.46602766962481 5.72809111622539 5.89903617018526 5.65714135976333 5.13825367665997 5.20966993877788 5.22681594853628 5.86877754648415 6.33757877575474 5.51252894048636 5.90151349594182 5.95510133915999 5.73396792068271 5.05842633306572 5.93358908056771 5.9034565528042 5.44392022612647 5.41775509638884 5.49650590133917 5.84239316001418 6.43600003346381 5.41680923123983 5.81897995073434 5.74003965497014 5.52147810519576 5.32884599066737 5.71384897367205 6.41519081996746 5.17360161219534 6.64562683807882 6.76764373439043 5.6160619781714 6.99182327804045 6.16899499263563 6.50973325342076 7.17961185452863 5.39728706856466 6.83137376390329 5.4121905961765 6.74917899353778 5.4339478720041 4.72381660649711 6.72358951667049 6.09671231218308 7.32701113306758 6.68309901941219 6.12425587382195 6.67482339403351 5.60334444104726 7.33442632596072 6.57521488790451 5.26415125999074 6.39704424406254 6.07796966369653 7.59465603187044 7.14686145300273 5.3699243622029 6.74088003152209 6.04476731498431 6.1184761030304 6.74600286519459 5.15975721363882 6.36502816854234 5.72148069622963 6.44764062599479 6.68421059006306 6.23259248789457 5.23691333591007 5.77302928395032 5.44500434936325 5.31733144981993 5.53770476722469 5.33870592939655 5.54447516864317 5.89029977787865 4.80463823410543 5.3693848247658 6.19186478217418 5.25444879057991 5.5172268133853 5.91297916357699 6.28837914405661 6.57883459900876 5.72376455985693 5.23154199322373 4.7124185258634 5.52028040775698 5.45100581856859 6.04035539139072 5.67397916226392 5.89034275890901 6.07801301159335 6.26140205879061 5.87302457442932 5.54064796003207 5.72430763152272 5.02535136645158 5.48217678260469 6.08282894400358 5.65825668898224 5.95759020776809 6.05531135532116 6.06461086181547 5.7399391756554 5.26424858110348 4.96290732425558 5.30931756885077 6.0007752228985 5.57850214354756 4.89189308842884 5.89628522379986 5.52175384898088 5.29477891029228 6.4933863073991 5.5290775297237 5.76061774765655 6.54254127404945 4.80354476743138 5.85622207508494 6.00371381105166 5.36644735012772 2.59979625578436 5.38225513720197 5.14460140658828 5.55128729076737 5.72884575980585 5.04609806640519 5.45049654293907 5.58037488053327 5.88703650730713 5.20192304598811 5.51115620762632 5.26793468073435 5.64823512540122 4.86439111874292 5.32915717329812 4.98654315229346 5.47901736947677 5.86066685470215 6.03014369782584 5.52189112074691 5.17068651521309 5.17698487642854 5.48583908368257 5.50312991063439 5.07009439438707 5.66448332438871 5.73915055295703 6.53715800284751 5.53375622982152 5.32260002509511 6.13641928143138 5.31403591866621 5.35258656100975 5.59557916781876 6.05339660073909 4.9838667527237 5.86599574776823 6.11012651387433 5.67465792551 5.71876114531439 5.17509897247422 5.67541569210621 5.61919077234902 6.60798925044344 5.14128824434381 5.59116248744067 5.32579769165156 5.06192214395164 5.74040175133844 5.58637951190472 5.59780680041888 5.72855125354247 5.70375116928407 5.43510155851077 5.66430554151941 5.69886732503236 5.40381449736056 4.60294023994107 5.85199103714518 5.53260901940399 6.4027447748407 5.21305027915354 5.47417474097182 2.59979625578436 5.1754291472014 5.229880802704 5.3912484894229 5.78408227549552 5.26103734932742 5.52442457578646 6.06890552372197 5.25605510191197 6.05992312645883 5.720880201215 5.65863727656398 5.84066410041966 5.31504516677165 5.03644276025415 5.7216051201956 4.99716473128795 5.69429672677583 5.32555044507482 5.09722646836517 5.41283228405677 5.19049729913881 5.14831597810199 5.53211650525338 5.68153909698752 5.94089390511467 5.19523958759788 5.82928152482531 5.68109247938852 5.5159800563243 5.85858876622439 5.59392596011705 5.31680408754558 6.06422526418396 5.85702877112792 5.62533489072423 4.51733121757096 5.60649837467193 5.79305183175965 5.62529223235849 5.92948071422443 5.29879166946626 5.88129211895837 5.92171881560036 5.41681947450315 5.61847746784747 5.65789300080442 5.9105331595113 4.83320169467771 5.67315793003608 5.46669253378877 5.11787471291438 5.58664865886203 6.82414450158028 5.36350940029994 5.66509623471959 4.72990959991062 5.99276659112448 4.80246674877068 4.83903491359484 5.66912046657915 5.14998798557586 5.884244244105 5.24621964985105 5.59428145398338 5.01367146175682 6.12579266261791 4.78945402786499 5.37699737293191 5.73611806606809 5.67966768159925 5.08431853959687 5.29013737360073 5.6648134308244 5.76797304166 5.56565808085922 5.55678647930773 5.59251477819804 5.7303344155231 5.76813358617185 5.10954244951856 5.72583679986731 5.29676315626703 5.3961184372965 5.99590449223746 4.93918041942382 6.37289240077992 6.02905078027018 5.66918800306861 5.70797579827857 6.03051757168065 2.59979625578436 6.03327140419882 6.05580582343355 6.3582664066416 4.99571283513119 5.95466708684796 4.91058272984 5.98927316521678 6.29227759674988 5.47904007476992 6.07672360667905 5.46441066119653 6.45021509377275 5.50579791496223 6.69613855557698 6.70496041328266 7.04486658439441 6.88820151368196 6.95392043915778 5.31532903373679 5.61230218978092 6.06230440521352 6.84868593215722 5.55170964872941 5.74438016977206 6.35906621578153 5.26928425593513 6.30978837542383 6.51399903556525 5.7424106860432 5.76504849269212 4.91245121740371 5.19774340097971 5.50326936118724 5.96648334632063 5.96081391167956 5.5774737032671 6.03127394080476 6.15221717203815 6.35929596135451 5.92811820275098 6.46110205330548 5.94673475419323 5.17235770958134 5.24027654492664 5.76772596462493 6.03452706068566 5.82058887989404 6.19172961760276 5.4703264438745 5.9462443918048 4.71664350130044 6.50977350604083 5.59947462920549 5.05070739258064 5.44652113223103 4.92229256405774 5.7517339519271 5.51258213241426 4.48253560809461 5.69260173369643 5.18312942912855 5.96397207026625 6.07010626433251 5.47729734463817 6.03430895786763 4.58946500472288 6.11289043038023 6.12332752203839 5.07791248516688 6.12740519859325 5.83146171704888 5.60081711081672 5.88879026748838 5.21997804645995 5.59571251509215 5.32037633106668 5.64184742380731 5.79288319666025 5.79116128925937 5.36042768586041 5.83502736328683 5.99321471883052 5.99146025388208 6.10836661577249 5.14011559782818 6.52270881366998 5.39981505825987 6.23926399048251 5.75308573346424 4.79112667017179 6.78807449987328 6.03436593722917 6.22157620358724 6.73675191990211 5.23543048194807 6.14668531783475 5.7588737990019 6.02736675395236 6.40199263659439 5.79458703731146 6.2371838884008 5.91342099419572 5.78576710540438 5.91698706930468 5.18058693207289 5.7956836872757 5.78271490638025 6.78620854973393 5.85860193647233 5.15935739466139 6.20640925888042 5.6773937786011 6.00578548945869 5.38053961392432 5.4597077415221 6.28590331880381 5.25890938965833 6.58795822020748 5.8176021094063 5.21007862463026 6.05399645496829 5.63978631615728 5.58844271715826 5.39503096318181 5.84185224439393 5.57873446388939 5.96405716916903 6.08671979412655 5.1483618465143 5.75631822685048 6.26497647261464 6.3229465526945 6.43731146855063 5.31216276199688 4.65453403509598 5.88304101162353 6.37391253898747 6.98000726482229 5.78521132334819 7.16008017600322 6.48924824687045 6.82437452747783 6.72079633567954 6.20533532725241 4.45286013656279 6.16956473760441 5.53072024030617 6.65712584293944 5.70517571444456 5.85540789248489 5.9910310470689 6.03754579994022 5.77541832171946 6.38848969785788 4.94282342691038 6.41651193958701 5.65205194754882 5.98612509308336 6.5114051969993 4.34065378517846 6.00183384284852 6.21503952409907 7.08866386575959 6.82393967269411 5.06179391278514 6.29486086539886 6.19342205669576 6.15699360823061 5.97484085131944 5.91770428735 5.66832519039415 6.08727239899225 6.0264734027249 6.3577331269788 6.16610297527274 4.67496821850876 5.20725201909007 4.91743410221424 5.04072007664994 5.71419657887865 5.01583944196959 6.51128500432164 5.44909799187318 5.8997552163781 5.48401483519248 5.1097996611147 6.31028051715185 4.8393005807212 5.55055294868389 5.31256610877135 5.15658105765464 5.01831521578884 5.76649009080456 6.24921607500388 5.53543619381617 4.66432271997277 5.31873658128376 4.94842089630619 5.58199503896976 2.59979625578436 5.45481933195201 6.23808933028928 5.86773029285311 5.96501318606564 5.80660070640747 5.55956729896258 5.62073426575956 5.21825469027738 5.33115353776393 5.71929632370154 4.79739005845367 5.82721642327572 5.54285914193448 5.71895322887411 5.37829774923968 5.82513788148713 5.73024809592841 5.09302536077404 5.40545749184595 5.16542431527611 5.42077431906926 5.34769671688594 5.15027558794924 5.55167675646137 4.90737346267291 4.69780043081947 6.13525620728337 5.17672287544096 5.45746847227294 5.71008210974481 4.64050583400074 5.79285687239806 5.44619584727012 5.25659175007544 6.12260749191156 4.83125126489165 5.62162984855006 6.1347476207789 6.15958501869105 5.56988844406518 5.07189137794717 5.87849867945732 5.67566347218825 7.28691445685155 6.09060090807503 5.0067610433886 6.5373999971159 5.61088024143791 6.97262868516627 6.64510070944007 5.07576146582527 5.6550109483964 5.47836534752769 5.34606854389513 5.73969693525559 4.55846220690868 5.58404955357816 5.71225765851434 6.37880682603163 5.93423105469569 4.59639487173828 5.54057671174711 5.58947062477673 7.52272690155066 5.44407126554635 5.06974014224691 5.61708602895935 5.76765559336331 5.68749183307182 5.56652304136791 6.30406057968746
Manes.08G000600.v6.1 2.59979625578436 2.59979625578436 2.59979625578436 2.59979625578436 2.59979625578436 2.59979625578436 2.59979625578436 2.59979625578436 2.59979625578436 2.59979625578436 2.59979625578436 2.59979625578436 2.59979625578436 2.59979625578436 2.59979625578436 2.59979625578436 2.59979625578436 2.59979625578436 2.59979625578436 2.59979625578436 2.59979625578436 2.59979625578436 2.59979625578436 2.59979625578436 2.59979625578436 2.59979625578436 2.59979625578436 3.20900055990681 2.59979625578436 2.59979625578436 2.59979625578436 2.59979625578436 2.59979625578436 2.59979625578436 2.59979625578436 2.59979625578436 2.59979625578436 2.59979625578436 2.59979625578436 2.59979625578436 2.59979625578436 2.59979625578436 2.59979625578436 2.59979625578436 2.59979625578436 2.59979625578436 2.59979625578436 2.59979625578436 2.59979625578436 2.59979625578436 2.59979625578436 2.59979625578436 2.59979625578436 2.59979625578436 2.59979625578436 2.59979625578436 2.59979625578436 2.59979625578436 2.59979625578436 2.59979625578436 2.59979625578436 2.59979625578436 2.59979625578436 2.59979625578436 2.59979625578436 2.59979625578436 2.59979625578436 2.59979625578436 2.59979625578436 2.59979625578436 2.59979625578436 2.59979625578436 2.59979625578436 2.59979625578436 2.59979625578436 2.59979625578436 2.59979625578436 2.59979625578436 2.59979625578436 2.59979625578436 2.59979625578436 2.59979625578436 2.59979625578436 2.59979625578436 2.59979625578436 2.59979625578436 2.59979625578436 2.59979625578436 2.59979625578436 2.59979625578436 2.59979625578436 2.59979625578436 2.59979625578436 2.59979625578436 2.59979625578436 2.59979625578436 2.59979625578436 2.59979625578436 2.59979625578436 2.59979625578436 2.59979625578436 2.59979625578436 2.59979625578436 2.59979625578436 2.59979625578436 2.59979625578436 2.59979625578436 2.59979625578436 2.59979625578436 2.59979625578436 2.59979625578436 2.59979625578436 2.59979625578436 2.59979625578436 2.59979625578436 2.59979625578436 2.59979625578436 2.59979625578436 2.59979625578436 2.59979625578436 2.59979625578436 2.59979625578436 2.59979625578436 2.59979625578436 2.59979625578436 2.59979625578436 2.59979625578436 2.59979625578436 2.59979625578436 2.59979625578436 2.59979625578436 2.59979625578436 2.59979625578436 2.59979625578436 2.59979625578436 2.59979625578436 2.59979625578436 2.59979625578436 2.59979625578436 2.59979625578436 2.59979625578436 2.59979625578436 2.59979625578436 2.59979625578436 2.59979625578436 2.59979625578436 2.59979625578436 2.59979625578436 2.59979625578436 2.59979625578436 2.59979625578436 2.59979625578436 2.59979625578436 2.59979625578436 2.59979625578436 2.59979625578436 2.59979625578436 2.59979625578436 2.59979625578436 2.59979625578436 2.59979625578436 2.59979625578436 2.59979625578436 2.59979625578436 2.59979625578436 2.59979625578436 2.59979625578436 2.59979625578436 2.59979625578436 2.59979625578436 2.59979625578436 2.59979625578436 2.59979625578436 2.59979625578436 2.59979625578436 2.59979625578436 2.59979625578436 2.59979625578436 2.59979625578436 2.59979625578436 2.59979625578436 2.59979625578436 2.59979625578436 2.59979625578436 2.59979625578436 2.59979625578436 2.59979625578436 2.59979625578436 2.59979625578436 2.59979625578436 2.59979625578436 2.59979625578436 2.59979625578436 2.59979625578436 2.59979625578436 2.59979625578436 2.59979625578436 2.59979625578436 2.59979625578436 2.59979625578436 2.59979625578436 2.59979625578436 2.59979625578436 2.59979625578436 2.59979625578436 2.59979625578436 2.59979625578436 2.59979625578436 2.59979625578436 2.59979625578436 2.59979625578436 2.59979625578436 2.59979625578436 2.59979625578436 2.59979625578436 2.59979625578436 2.59979625578436 2.59979625578436 2.59979625578436 2.59979625578436 2.59979625578436 2.59979625578436 2.59979625578436 2.59979625578436 2.59979625578436 2.59979625578436 2.59979625578436 2.59979625578436 2.59979625578436 2.59979625578436 2.59979625578436 2.59979625578436 2.59979625578436 2.59979625578436 2.59979625578436 2.59979625578436 2.59979625578436 2.59979625578436 2.59979625578436 2.59979625578436 2.59979625578436 2.59979625578436 2.59979625578436 3.07492497937578 2.59979625578436 2.59979625578436 2.59979625578436 2.59979625578436 2.59979625578436 2.59979625578436 3.13619888814257 2.59979625578436 2.59979625578436 2.59979625578436 3.01582169102262 2.59979625578436 2.59979625578436 2.59979625578436 2.59979625578436 2.59979625578436 2.59979625578436 2.59979625578436 3.19556340470997 2.59979625578436 3.27415149574588 2.59979625578436 2.59979625578436 2.59979625578436 2.59979625578436 2.59979625578436 2.59979625578436 2.59979625578436 2.59979625578436 2.59979625578436 2.59979625578436 2.59979625578436 2.59979625578436 2.59979625578436 2.59979625578436 2.59979625578436 2.59979625578436 2.59979625578436 2.59979625578436 2.59979625578436 2.59979625578436 2.59979625578436 2.59979625578436 2.59979625578436 2.59979625578436 2.59979625578436 2.59979625578436 2.59979625578436 2.59979625578436 2.59979625578436 2.59979625578436 2.59979625578436 2.59979625578436 2.59979625578436 2.59979625578436 2.59979625578436 2.59979625578436 2.59979625578436 2.59979625578436 2.59979625578436 2.59979625578436 2.59979625578436 2.59979625578436 2.59979625578436 2.59979625578436 2.59979625578436 2.59979625578436 2.59979625578436 2.59979625578436 2.59979625578436 2.59979625578436 2.59979625578436 2.59979625578436 2.59979625578436 2.59979625578436 2.59979625578436 2.59979625578436 2.59979625578436 2.59979625578436 2.59979625578436 2.59979625578436 2.59979625578436 2.59979625578436 2.59979625578436 2.59979625578436 2.59979625578436 2.59979625578436 2.59979625578436 2.59979625578436 2.59979625578436 2.59979625578436 2.59979625578436 2.59979625578436 2.59979625578436 2.59979625578436 2.59979625578436 2.59979625578436 2.59979625578436 2.59979625578436 2.59979625578436 3.17283095979864 2.59979625578436 2.59979625578436 2.59979625578436 2.59979625578436 2.59979625578436 2.59979625578436 2.59979625578436 2.59979625578436 3.20704156102309 2.59979625578436 2.59979625578436 2.59979625578436 2.59979625578436 2.59979625578436 2.59979625578436 2.59979625578436 2.59979625578436 2.59979625578436 2.59979625578436 2.59979625578436 2.59979625578436 2.59979625578436 2.59979625578436 2.59979625578436 2.59979625578436 2.59979625578436 2.59979625578436 2.59979625578436 2.59979625578436 2.59979625578436 2.59979625578436 2.59979625578436 2.59979625578436 2.59979625578436 2.59979625578436 2.59979625578436 2.99054227134901 2.59979625578436 2.59979625578436 2.59979625578436 2.59979625578436 2.59979625578436 2.59979625578436 2.59979625578436 2.59979625578436 3.13906168656558 2.59979625578436 2.59979625578436 2.59979625578436 2.59979625578436 2.59979625578436 2.59979625578436 2.59979625578436 2.59979625578436 2.59979625578436 2.59979625578436 2.59979625578436 2.59979625578436 2.59979625578436 2.59979625578436 2.59979625578436 2.59979625578436 2.59979625578436 2.59979625578436 2.59979625578436 2.59979625578436 2.59979625578436 2.59979625578436 2.59979625578436 2.59979625578436 2.59979625578436 2.59979625578436 2.59979625578436 2.59979625578436 2.59979625578436 2.59979625578436 2.59979625578436 2.59979625578436 2.59979625578436 2.59979625578436 2.59979625578436 2.59979625578436 2.59979625578436 2.59979625578436 2.59979625578436 2.59979625578436 2.59979625578436 2.59979625578436 2.59979625578436 2.59979625578436 2.59979625578436 2.59979625578436 2.59979625578436 2.59979625578436 2.59979625578436 2.59979625578436 2.59979625578436 2.59979625578436 2.59979625578436 2.59979625578436 2.59979625578436 2.59979625578436 2.59979625578436 2.59979625578436 2.59979625578436 2.59979625578436 2.59979625578436 2.59979625578436 2.59979625578436 2.59979625578436 2.59979625578436 2.59979625578436 2.59979625578436 2.59979625578436 2.59979625578436 2.59979625578436 3.85101636034392 2.59979625578436 2.59979625578436 2.59979625578436 2.59979625578436 2.59979625578436 2.59979625578436 2.59979625578436 2.59979625578436 2.59979625578436 2.59979625578436 3.01490231394773 2.59979625578436 2.59979625578436 2.59979625578436 2.59979625578436 2.59979625578436 2.59979625578436 2.59979625578436 2.59979625578436 2.59979625578436 2.59979625578436 2.59979625578436 2.59979625578436 2.59979625578436 2.59979625578436 2.59979625578436 2.59979625578436 2.59979625578436 2.59979625578436 2.59979625578436 2.59979625578436 2.59979625578436 2.59979625578436 2.59979625578436 2.59979625578436 2.59979625578436 2.59979625578436 2.59979625578436 2.59979625578436 2.59979625578436 2.59979625578436 2.59979625578436 2.59979625578436 2.59979625578436 2.59979625578436 2.59979625578436 2.59979625578436 2.59979625578436 2.59979625578436 2.59979625578436 2.59979625578436 2.59979625578436 2.59979625578436 2.59979625578436 2.59979625578436 2.59979625578436 2.59979625578436 2.59979625578436 2.59979625578436 2.59979625578436 2.59979625578436 2.59979625578436 2.59979625578436 2.59979625578436 2.59979625578436 2.59979625578436 2.59979625578436 2.59979625578436 2.59979625578436 2.59979625578436 2.59979625578436 2.59979625578436 2.59979625578436 2.59979625578436 2.59979625578436 2.59979625578436 2.59979625578436 2.59979625578436 2.59979625578436 2.59979625578436 2.59979625578436 2.59979625578436 2.59979625578436 2.59979625578436 2.59979625578436 2.59979625578436 2.59979625578436 2.59979625578436 2.59979625578436 2.59979625578436 2.59979625578436 2.59979625578436 2.59979625578436 2.59979625578436 2.59979625578436 2.59979625578436 2.59979625578436 2.59979625578436 2.59979625578436 2.59979625578436 2.59979625578436 2.59979625578436 2.59979625578436 2.59979625578436 3.2004768242502 2.59979625578436 2.59979625578436 2.59979625578436 2.59979625578436 2.59979625578436 2.59979625578436 2.59979625578436 2.59979625578436 2.59979625578436 2.59979625578436 2.59979625578436 2.59979625578436 2.59979625578436 2.59979625578436 2.59979625578436 3.10783858502086 2.59979625578436 2.59979625578436 3.18528064700602 2.59979625578436 2.59979625578436 3.04710913781508 2.59979625578436 2.59979625578436 2.59979625578436 2.59979625578436 2.59979625578436 2.59979625578436 2.59979625578436 2.59979625578436 2.59979625578436 2.59979625578436 2.59979625578436 2.59979625578436 2.59979625578436 2.59979625578436 2.59979625578436 2.59979625578436 2.59979625578436 2.59979625578436 2.59979625578436 2.59979625578436 2.59979625578436 2.59979625578436 2.59979625578436 2.59979625578436 2.59979625578436 2.59979625578436 2.59979625578436 2.59979625578436 2.59979625578436 2.59979625578436 2.59979625578436 2.59979625578436 2.59979625578436 2.59979625578436 3.81948308357673 2.59979625578436 2.59979625578436 2.59979625578436 2.59979625578436 2.59979625578436 2.59979625578436 2.59979625578436 2.59979625578436 2.59979625578436 2.59979625578436 2.59979625578436 2.59979625578436 2.59979625578436 2.59979625578436 2.59979625578436 2.59979625578436 3.170552578228 2.59979625578436 2.59979625578436 2.59979625578436 2.59979625578436 2.59979625578436 2.59979625578436 3.33857317196314 2.59979625578436 2.59979625578436 2.59979625578436 2.59979625578436 2.59979625578436 2.59979625578436 2.59979625578436 2.59979625578436 2.59979625578436 2.59979625578436 2.59979625578436 2.59979625578436 2.59979625578436 2.59979625578436 2.59979625578436 2.59979625578436 2.59979625578436 2.59979625578436 2.59979625578436 2.59979625578436 2.59979625578436 2.59979625578436 2.59979625578436 2.59979625578436 2.59979625578436 2.59979625578436 2.59979625578436 2.59979625578436 2.59979625578436 2.59979625578436 2.59979625578436 2.59979625578436 2.59979625578436 2.59979625578436 2.59979625578436 2.59979625578436 2.59979625578436 2.59979625578436 2.59979625578436 2.59979625578436 2.59979625578436 2.59979625578436 2.59979625578436 2.59979625578436 2.59979625578436 2.59979625578436 2.59979625578436 2.59979625578436 2.59979625578436 2.59979625578436 2.59979625578436 2.59979625578436 2.59979625578436 2.59979625578436 2.59979625578436 2.59979625578436 2.59979625578436 2.59979625578436 2.59979625578436 2.59979625578436 2.59979625578436 2.59979625578436 2.59979625578436 2.59979625578436 2.59979625578436 2.59979625578436 2.59979625578436 2.59979625578436 2.59979625578436 2.59979625578436 2.59979625578436 2.59979625578436 2.59979625578436 2.59979625578436 2.59979625578436 2.59979625578436 2.59979625578436 2.59979625578436 2.59979625578436 2.59979625578436 2.59979625578436 2.59979625578436 2.59979625578436 2.59979625578436 2.59979625578436 2.59979625578436 2.59979625578436 2.59979625578436 2.59979625578436 2.59979625578436 2.59979625578436 2.59979625578436 2.59979625578436 2.59979625578436 2.59979625578436 3.53111261296467 2.59979625578436 2.59979625578436 2.59979625578436 2.59979625578436 2.59979625578436 2.59979625578436 2.59979625578436 2.59979625578436 2.59979625578436 2.59979625578436 2.59979625578436 2.59979625578436 2.59979625578436 2.59979625578436
Manes.08G000700.v6.1 7.69269510577391 7.53934868565958 6.27620865953438 6.47469004808637 4.53701592918714 8.33256166130482 7.34592813121072 7.95995242212166 6.0363573589801 4.03643567027412 8.88902330166078 6.71606004197362 7.78597175652607 7.3120547026476 4.34706556850732 8.70575267230572 7.43413677248174 6.71811000089045 6.66319691085731 5.86106233896031 7.83057936287333 6.5050936726548 6.85619263222975 7.38700467777172 4.95536978657225 7.75299509045417 6.6257509349733 9.48018838994785 5.66021499988367 3.12942703094249 7.74193806069764 7.57498670423736 7.24690532357157 6.19801668884208 3.6732060023101 7.64468662809707 6.89748463433748 8.70589540945396 7.58272026968833 4.74971060250164 7.97108137791706 6.64561810308297 6.91335213190475 5.55049163199538 4.21882759404767 7.70306697089443 6.54902905426803 8.2061493528847 5.76222102910991 4.38886036418827 7.94775456331023 5.78386841688612 6.64572865163716 6.01277583238912 3.79492487585658 7.83136649814795 6.50496550990619 7.15803355358189 6.41190432860184 4.60863915341142 8.52507180433151 7.26344010430545 8.16515372200833 6.83854735850463 4.59946320079734 8.1430017831428 7.29187624214292 8.13044379821316 6.87481921251406 4.85724506136758 7.7851524668502 5.88575907397275 8.2786690845479 7.33560542960778 6.53526458751034 8.24800587402757 6.80630827658784 8.91076445749009 5.14161547873157 4.4551851714764 8.65815256545523 7.39320174688447 9.64111058676263 6.0814582172054 4.92201182942492 7.74553576477843 7.79347618187265 8.631467627101 5.12042011730647 5.25388794983427 8.07547637512262 6.93805609550582 7.0558206476013 6.59513183595211 8.5237902707273 6.81466234872932 7.89621103156147 6.86068468957656 6.71953454130664 5.44089437997507 4.35440921456004 7.62195787536538 7.03235454581376 7.80097807292247 5.12862405186618 3.73453100833969 8.0464245523397 7.41235534492727 8.90248917349524 4.04138482910325 4.47041545539033 7.29319036143274 7.89241465108231 8.61361759216654 7.02921040017765 6.20979590653914 7.65932386471205 5.68734953498287 6.89846920304308 5.22509417621625 3.43756941520291 8.10183247812939 6.6771400733396 8.07983015476778 5.50735989618875 3.71922188825181 8.10573754318173 5.84278565171023 8.97487234245116 5.49310032929165 3.4373015361164 7.88264407904737 6.87095793839571 7.15814455930955 6.43942316229128 3.90750928558192 8.73598203500952 6.92092854195909 8.7095121368009 6.01013582052315 5.4976293942136 7.74952193415042 6.6094250318785 6.56932071743645 5.91797449668318 3.29604671878417 7.37537836389092 6.69011179550681 6.66999308630184 4.9128248976036 4.4217710184802 8.21432039200335 6.69039380324886 6.82690647636446 6.14623801769397 4.99710546679119 7.48088332402341 6.37457910274815 7.67037401276729 5.48243010430706 4.32608241706572 8.29135064471257 6.77719734164631 6.87111819178361 5.65278480444983 4.78324916144624 7.63316250434921 6.86436822845281 6.05100434830062 5.02125574632766 3.86323668388114 7.97164883903807 7.66506646118109 7.72262664950531 6.79569471591161 3.62206049006046 8.73288912597195 7.16183388220535 8.10841867077824 2.59979625578436 4.02089228220235 8.55718554680231 6.52664909995828 7.83223760388359 5.79982185203642 3.96126266540522 8.26434969165888 7.58304167593671 7.17638503384142 6.73673702411308 4.80979164308676 6.97496129256024 8.57005330951125 6.65205023483061 6.2497910252887 5.31262837749301 3.86328368237572 7.37339480094372 6.63554727483195 8.3882000564636 5.89915770966633 3.72825270745898 7.22354588755305 6.40489962469386 6.63878164744628 5.45276084052951 4.60938538978415 6.71805223065711 6.44214422274173 5.96694041965791 5.05652332361752 4.16248227421431 6.87934412471439 7.14402170727653 7.58848127288068 5.27656904711149 3.88939346655647 6.78428451821701 7.03704348263791 7.9089382162796 4.78325158105806 3.27218266265049 6.62924804638212 6.04604021263924 6.89950500835079 5.39689795618341 7.53897693175609 7.62167519544189 6.22104387466086 7.62799255251242 5.13409117657728 5.37784031926953 6.88603085263415 5.70550581465995 7.51204761475095 5.52147810519576 3.5051384300408 7.12160299352901 7.49986540913953 6.56567874905305 5.15538343253632 3.98947841516579 7.50852396770984 7.03635056546362 8.39905195185451 6.11403640985118 4.15155193002553 7.49767656777029 6.25245399082824 7.70057881439153 5.44267876225593 3.23218886600296 7.00610405143423 6.88224054262189 7.02922326307125 5.54643875267004 7.21298642078475 6.16615833143247 5.79041085092389 7.88528762278496 5.7026932009485 3.55007708352618 7.07178051656274 6.27973010850885 8.00060848898439 5.78752110707546 3.7194222602016 7.92021763464207 7.47446647343891 8.21043182283894 5.55064964384584 3.29543486065326 6.65362232940872 6.27750936679055 7.39964535018741 4.96923457893499 3.24021384773122 6.23259248789457 8.11689509131259 6.81597196219936 7.29607201492424 5.59898055736226 4.63721884242882 7.71011217446617 6.75453289941863 9.59886169139117 6.14587631696814 4.43467627807385 7.41302013145618 5.68926202283934 8.13902867063024 5.80151798875942 4.50342570273363 6.90422641862255 6.2839706127677 7.67403422393413 7.64448589030913 4.33491474629155 8.11239624990451 7.17554410874668 8.24701372001559 6.0069673189823 4.17704803998855 7.33882239647474 6.20579551378724 7.18012338511101 5.65079903306647 3.17618018401525 7.07763224330156 6.71225067039965 7.34112970225916 6.05800355900626 3.77178160445201 7.46712517211838 6.80569148069168 7.96533161867942 6.11443653911013 4.63656481276959 6.86762287732551 6.15068303102971 7.63611187535229 6.18843650099993 4.33594884919632 8.48451725392041 7.2315036726821 8.33250418689791 5.46204227016785 3.67304820873733 7.45619745977043 5.87988704928227 7.70429607039155 4.87856729320365 7.71836399231082 6.99264509542343 5.03267955246127 7.04850948940752 5.74693074982443 4.86900923092411 7.66672856585123 6.20705317530976 7.59324817314053 7.37497942076966 3.96591255596935 6.60058662933816 5.22119492260485 6.34445763338494 5.61657412165434 3.63238902565073 7.65350931259137 6.27469591105898 7.01864982297366 5.08216430210679 4.12048276676236 8.12987761946785 5.9724059908657 6.85809772539136 5.92185602608326 4.97984019003815 7.56732834599002 6.18395459642682 7.32755948440671 6.81561237678481 4.7486374420555 7.50218070518624 6.01768041291556 7.47877095367646 5.34439457766603 4.07339118353984 8.88005944326363 6.36004255671613 7.318051540254 5.76295528595238 4.97782993804932 3.95725259331698 7.28655253676183 6.40149466218961 6.97288789709573 6.26826419919471 3.62790740949225 7.87232528676926 5.78747354645339 7.35378939402071 6.74641940857031 4.28394541471735 7.5403489957424 7.19208422138056 8.29356911272628 6.37851540725795 4.4376224502626 6.76040951553575 6.38652262041788 6.8664971313568 4.10136269640113 7.27296784486543 6.7137684053276 6.33513874419303 7.29523474552875 3.74131845920121 3.90352720459635 8.22668404055648 7.5223461618937 9.30232127295725 7.65389113892972 4.59258013745058 7.78864375447933 7.43351630634435 8.14731589695602 6.13064618939463 4.53972037080022 7.11250815368747 6.83905837513314 5.82473807405437 6.14027882567725 4.83417084542351 7.66204109366329 6.66403963402434 6.71959419484041 6.51767284093933 3.51034282900347 8.10149199103168 7.6670847793952 7.31321602360297 5.30587876897452 5.16448906199794 8.24290721316412 6.38414687584114 7.80605647039519 5.54535102790224 4.31111376589282 5.85702877112792 6.61162303425186 6.93165272605276 5.77352309315766 4.48026976972743 7.2490729645751 6.76419917050313 8.25268670293797 5.88129211895837 3.61601268946692 6.86617868659894 6.70461452434873 6.23879790850502 5.18187789933191 4.11044121592125 6.13546616150031 5.5642543793329 7.14961916526358 5.16693357204516 5.82249562628382 7.0178941911537 5.68388267127952 6.14660159611081 5.28487201829125 3.85494580305507 6.92954043938509 5.04981607841444 7.38679916661428 6.01949390804797 4.03762783876908 7.24056799735615 5.50538777309181 7.017026983647 5.49271591861748 4.39118809032421 6.14698002266049 6.29962203184338 7.12157570062269 5.71599620938197 3.97087468805563 7.94562940156072 7.9552698023492 6.75712510284736 8.12574908850123 6.82389061135148 4.46739589568783 8.42957456877599 7.58885734970313 10.1328835427341 6.51165232528659 4.32446294682667 7.45831195416032 6.69670611236039 8.86777405469956 6.42925559843761 4.59837302260613 6.94748714261966 6.3811581025713 8.57680487804463 5.4765696515496 3.83118067244782 7.4868890889737 6.19151834715546 6.9245342607353 5.43065127074431 4.08602949628016 6.84464991762892 5.95080498732457 5.68296842447153 5.74471775758714 5.28182437231285 7.21113240251163 6.74495225190924 7.00061432739787 6.27402317795329 3.85813757889308 7.4484805121969 6.86958920725693 7.00442677113655 6.66207663485118 4.0947811449798 7.1446258413459 7.02237071118041 6.5533505081562 5.56448011007358 4.29866723061325 7.96604508848277 6.89304961301218 7.10646379501316 6.0992434264657 4.37543967075807 7.72571891792153 6.84546762322499 7.7745519526514 5.82966404493097 3.91656481713282 6.69354133925031 5.33097307041331 7.33396536499045 6.14171526302465 4.88749367545787 7.80564559550896 7.53133079877585 8.36199354404351 5.19912096340394 4.10046203179392 7.62343343986807 5.826709086499 6.31455359035258 5.2615018058137 4.93420445714754 7.82929834380389 5.34116863424645 6.41428791746707 5.10611505971373 5.15782730891783 7.57777352487217 6.43925870622852 7.23072953975398 6.97333606357718 3.88450556008927 6.37380596660998 6.95060973482243 6.31448541218016 6.12793943214805 3.67968789655313 8.27600018055819 6.49215081419185 6.76019376428263 6.80704564780155 4.85873928373397 7.79544014256438 6.92033713996582 7.03877096368514 5.92346602452705 4.40638878578712 6.71191435009087 8.12169104330781 7.07415063755328 8.47247716033414 6.66974845870146 4.97818304113808 7.83663360686929 6.24443676743365 6.71984566459283 5.79981131484825 4.03768077184493 7.68465465551062 7.58538646764841 7.95685601576619 6.25522860644498 4.34800139394301 7.75290842012015 7.27314286567746 8.27405657087852 6.46020186462709 4.27296881481565 9.1289306604585 6.78163002030423 7.68922977159749 5.03830077789829 5.39710756798005 7.24207141616528 6.86642677200317 7.29904443654682 6.73282979196144 4.69227693293243 7.66809826573463 6.95562926688821 7.36183426207298 7.34218062072266 7.45637721096137 8.24933521072875 7.28773431482143 7.81793074084599 6.66690990838285 5.29525951567 7.1304062600367 6.66028710912289 7.37322205767998 5.99359706799785 5.02572850332997 8.01930781968597 6.0682646225861 8.28210104775597 6.29264782712743 4.08039486904222 6.64876009265224 6.77708925018124 8.52322179376742 6.77131754543435 4.90286392788776 6.69675478899891 6.11242356506635 8.13991144319536 5.60733725888942 4.5351836467228 7.85509958855487 7.94452393107452 8.47089317171084 6.49868988785905 7.29404192547467 7.0663656465665 6.77353895829525 7.33509180960089 5.16459632700361 4.29180238333721 6.70856449377192 6.72886859181786 7.35264557058819 6.13994546922853 4.05700328859792 7.47773737325779 7.75741275624916 7.94206103190012 5.63955467242546 3.95318370538038 8.94697453476485 6.91494786822635 8.37442743575781 5.54973538332581 6.91243187282346 7.19113068536672 7.74464050749072 8.39683513534796 6.28316985908194 4.60854565494097 8.68126506630014 7.40703718308614 8.71159095179327 6.09620554838376 5.01455920841662 5.97156593235833 7.11884885465052 6.04311435858734 7.05312952049071 4.73484959308731 4.55663072294013 8.14400969248646 7.25378512135576 7.08422704694133 6.28780800140427 3.79683763774449 8.00502197311055 7.0838209095297 6.43725631812669 4.81884213680451 3.85347255652778 7.27219760891907 6.17391429288917 8.44260125884247 5.42726386592799 4.06795467165858 9.10144705702345 7.42842030569799 7.25293787431489 5.68466441529265 6.17064995199924 6.77490069291693 6.23808933028928 8.60474810889783 6.5943767719079 3.68000914401727 8.69691105295737 6.92392367697088 6.79354491570805 6.52034159315113 5.28565500739323 7.54310378272573 6.62124028212806 8.09942773956528 6.00779773212424 4.23622795064163 7.80444725559406 7.11094330053021 7.74260027720038 6.56593575924539 4.25153233362284 7.57615176432692 7.41958570098987 6.63560162878053 6.24575418914985 4.48734180026031 7.75528763060191 6.41519455414172 8.1357045423791 5.98435412382578 4.8548940236812 7.81085333546812 6.18012920555283 7.36786565596721 5.71238835374078 4.48289001921005 8.24304000484843 6.35725989818659 8.25421008303497 5.94069012790324 5.54738522598694 7.28527227887224 6.53476067040052 7.62584876489761 6.22405370926379 3.37561084007314 8.22018359349596 6.4921158015417 7.3388626171521 4.98399775491382 3.479467134794 7.04557299895918 6.77176870772195 8.22091352391342 5.38508429362389 4.29631190316252 6.92742578402536 5.97661906239402 7.36803279624572 6.47162977394938 4.75037316753336 7.22770246610207 7.35345265291705 7.16325357554357 7.98148564016586 4.77073692752362 7.12590774848138 7.41749491159592 7.48442719195549 5.56659037715875 3.80791182092175 6.55266120680699
Manes.08G000800.v6.1 3.36893467607003 4.12294770149171 6.94078416532243 3.75038115458394 3.05314717308039 3.69157784225115 3.69688139237258 5.35231165776257 2.59979625578436 4.16194926516013 5.27994650779987 3.48120591205738 5.60080719385784 3.77649929472813 2.59979625578436 4.11799684464506 4.0621477221369 4.58180910017937 3.91874843080912 2.59979625578436 3.46069714102254 3.25601641733816 6.05549100577176 3.34898337200862 3.14413877371066 4.89783290464758 3.82950817955246 3.64013835869225 3.78836439742839 3.75928889564787 3.76602521169168 3.2385184270877 6.26283008565347 2.59979625578436 3.534550744678 4.22975881394722 4.74241660041864 4.78387097024678 4.6688296873336 3.37524171943136 4.55931343027705 3.67972915063703 6.58262186701649 2.59979625578436 3.44051830746251 3.6266181304827 4.23189972093903 4.41505329041512 4.21253651476974 2.59979625578436 3.319570586726 3.80626145720838 6.01667006870187 4.1300807856256 2.59979625578436 2.59979625578436 4.22406346352043 5.43403928371993 3.24813913044745 3.78233420279048 4.02226528212128 3.65578745514055 5.04095187432143 2.59979625578436 3.38028800220858 3.89295254730944 4.05103008769675 5.03344696906225 3.62597558266889 3.52675278103515 4.32714056121871 3.64489095823978 5.16036710148683 2.59979625578436 2.59979625578436 3.56363431401342 3.63077662772523 4.85426261011047 3.29249169049875 3.91085719749663 5.23665686480713 2.59979625578436 4.66257492502989 3.99780643507152 3.30853211464194 5.69896650890977 4.58103400233562 4.12958273516361 3.68708708770417 4.15130648459807 4.24359201923796 4.45775976468133 4.61595442736067 4.12690001146625 2.59979625578436 3.17011221737183 5.55029224237957 3.43281061860876 6.22429214282313 3.35353493771494 2.59979625578436 5.5105305045463 4.50574365137306 6.18555194080047 5.12862405186618 3.32834234306411 5.06882910273135 3.73300469626328 3.42482326012226 3.75626826634345 3.58288439614787 4.29779849971509 3.05008182588941 4.31245819589986 2.59979625578436 5.03126937615578 4.46526789306949 4.30346923398731 4.77578619279045 2.59979625578436 3.67178564751051 4.84904362382077 4.78613788047522 4.47404478420132 4.49982505993002 4.25985682996248 4.19815411948421 3.21516294932886 2.59979625578436 2.59979625578436 2.59979625578436 2.59979625578436 4.25185905339438 4.75247897830677 2.59979625578436 2.59979625578436 3.23404875933684 3.5512943216041 3.92849303385097 3.82486460824723 2.59979625578436 4.48006376864137 3.25041757009826 5.75940074997632 4.06185090899447 4.03164675822972 3.57130530482096 3.24166522631322 6.00323898074859 4.9128248976036 3.18241641221583 4.33364362287116 3.87869626984486 6.50134869458215 3.59666499419307 2.59979625578436 5.58868209696174 3.02884003678921 4.69881519503097 3.32259926914112 2.59979625578436 4.27464756744139 3.77101798222552 6.44254509730703 3.5701883979893 3.12023197235027 2.59979625578436 3.26838519696305 2.59979625578436 3.31819734655646 3.17915297907334 3.97452904696806 3.63619763016983 6.20204664302967 4.20737636462098 3.25431612115486 3.16417745732558 4.15658658115222 5.0967410682554 2.59979625578436 3.50239511963957 4.87153781721121 3.33758649024277 5.13854131268851 3.82362577113951 3.34647505545364 3.71588791228863 3.23306554339514 6.13400009158181 3.21065778610885 3.09391014913098 6.33488866488366 3.24239127858813 3.66208438438553 6.62320501068848 3.00601590298794 2.59979625578436 3.52246435195984 4.29623416664236 4.82707117098126 2.59979625578436 3.61403047043039 3.83772004316436 3.36958725084717 6.18648257767277 3.321338580523 2.59979625578436 2.59979625578436 3.73630216568218 6.3993447452725 3.44097522767948 2.59979625578436 2.59979625578436 3.27611731718091 4.52063399082232 3.58775514037745 3.79905165967116 2.59979625578436 2.59979625578436 4.54377034797517 2.59979625578436 3.4196932705789 2.59979625578436 4.05033126968215 5.72111019603665 4.13027688582366 5.64581297609337 3.35455894485225 2.59979625578436 5.57976941437449 3.85880065909908 2.59979625578436 3.12315809278075 2.59979625578436 4.65783387326985 3.64088381960222 2.59979625578436 5.00153904621797 3.76171483623071 4.97640679931984 3.24358690281098 2.59979625578436 4.67969031573806 4.28768412796461 4.62450323458311 3.64798288640125 3.17150791081674 4.70962313407106 2.59979625578436 4.7220511622245 2.59979625578436 3.48725331849201 5.92011892973399 3.54929253249872 4.78346804877929 2.59979625578436 5.07827029939679 3.60454462823474 3.14550218000467 5.44718639604797 3.23544690453558 3.15498124947046 4.21171719354337 3.76378988163664 4.92957170829763 3.11512830171232 3.25686325425202 4.92332822780255 4.2147096583238 4.73786676348259 3.35931070899168 3.09404548459673 4.57197925158801 3.12232509438277 4.26739956424326 3.63936309198249 3.49834410633833 2.59979625578436 2.59979625578436 4.36054307813705 5.56368221273715 2.59979625578436 3.71368014863504 3.30150379084556 4.24992696834509 4.54199578293609 4.15834573979964 2.59979625578436 2.59979625578436 4.16884637610047 4.83636087849277 3.79844177946721 3.16332247699915 3.43641674032279 3.86518276346593 5.43706277125682 2.59979625578436 4.21852941471326 4.09356781758957 3.58401163972517 5.21551453964391 4.19900678068076 2.59979625578436 3.79594636549562 3.70977069704653 4.94185724192995 3.36089001473455 3.40968187193882 4.68163425329869 4.08623548289939 5.02714667586989 3.67878321099794 4.53713282356015 3.76550897345009 4.99902351738656 5.00203994210994 4.09203071720691 3.20827003153473 2.59979625578436 4.45645018623773 4.99383113125487 3.64358731401363 3.41312046559163 3.72774205775371 3.86189585640877 5.03112919099826 3.77853098325696 3.56398633747989 3.778875219469 3.83707874515466 3.93102905613678 4.32185540824269 2.59979625578436 2.59979625578436 4.94218336692193 4.98998809320921 3.41370218434961 4.11671170841705 3.6587341302309 3.57256915919904 4.90537760558211 2.59979625578436 4.13402702641508 3.33517525269574 3.40503430776885 5.95377613832212 3.45140772308329 3.72640000002685 3.76349752466115 3.9542423708078 5.39182518729077 3.88724372928017 3.55707684656612 3.20704156102309 3.58791938660392 5.2027869602408 2.59979625578436 3.79048400351769 4.46400962849903 4.542980888376 4.97115007178819 3.29631831669058 3.66470869978415 3.62245939251466 3.86144261009251 4.97764536929652 3.84078515354222 3.60500179411574 2.59979625578436 3.38788451366808 4.8015918186443 3.94463142012142 3.54237083727351 4.17196970676318 4.89617374717355 2.59979625578436 5.38363482784691 3.25463556543704 3.02689750774351 4.104978122164 3.99533169006897 5.34878531860199 3.4076023698681 3.11136320296335 3.29333401168874 2.9813665940389 3.90538445087461 2.59979625578436 3.97645279359037 4.65292702630069 3.35812029621829 5.53260901940399 3.34578888067279 2.59979625578436 3.68348548293683 2.59979625578436 5.09604248141312 3.4929316787057 4.01912114766632 3.72125575631646 3.54865317049011 3.8007536215964 2.59979625578436 2.59979625578436 2.59979625578436 3.52542129662251 4.6103480558841 3.11784851617552 3.11933717459368 4.38064499079786 3.54002058805831 6.58875205663094 2.59979625578436 3.67676263160891 4.02767706067778 3.88081791435872 5.19049729913881 2.59979625578436 3.76313931055706 4.1524336193706 2.59979625578436 4.97110294583287 2.59979625578436 4.00195409120866 4.74326918169778 3.50203005288194 4.6300901036741 3.38263384089915 2.59979625578436 2.59979625578436 4.00299839987978 4.09110545771617 3.97064834467448 3.21735999960508 2.59979625578436 4.24047488177313 5.00492546967146 3.69286530377354 3.61601268946692 2.59979625578436 4.05034256898883 3.9513423975978 4.1607925347727 2.59979625578436 3.30265235045542 3.93487658450198 6.85351079232273 3.20412094079488 2.59979625578436 3.7405533367151 3.73269580497058 6.34774422576137 2.59979625578436 3.05578649445254 4.69761813607275 4.0941555924754 4.25993586780208 3.89543908577048 3.40965391507048 3.7714153316878 4.36249108356059 4.92234854768577 3.32869152579516 3.10730057077166 2.59979625578436 4.38184399215932 5.24231783588029 3.91918525734912 4.16529237871497 4.6537972405013 3.77329948475151 3.13091120944092 4.80697656952766 2.59979625578436 2.59979625578436 3.77715138267553 3.58234218278946 3.56431211964338 2.59979625578436 3.37057561147686 3.86133721065845 4.25546188023517 4.41387227501811 3.15150067151979 3.09344190010374 4.61933707281868 6.3811581025713 4.09463936100375 2.59979625578436 3.11516147797062 6.00764356028346 3.45536328277789 6.5048559397619 3.35007378670469 3.14554511358825 4.80733979709485 3.43651712881194 5.9578118098652 2.59979625578436 2.59979625578436 2.59979625578436 3.58245152509485 3.73896028770694 2.59979625578436 3.34135829939782 3.80360243730964 3.20229976147952 5.52803741895053 3.88481103793489 3.11793268627682 5.76550887946521 3.3372256094953 6.0350065766156 3.88523365074274 3.66043172394382 3.29891955515538 3.58533896811864 4.67993690176353 3.22666753937026 2.59979625578436 4.33787606331821 2.59979625578436 5.07828732637641 3.77143903312147 3.54647323264689 2.59979625578436 3.57941440235744 4.95483539097723 3.30442840010922 3.19311762549978 4.33016117666378 4.13004752809818 4.07610262253957 2.59979625578436 3.60655312067859 3.48594374074918 4.44325990587649 5.54589190391676 4.036607677163 4.03905554454009 4.0826506391643 3.98318642243038 6.09164412970904 3.89194256750323 3.04131369721671 5.49032141528629 3.32869148150303 5.89850641222026 3.54190319695318 3.13864089446275 3.83844866546774 2.59979625578436 6.00864468928809 3.78430470117815 3.2328387430116 4.16300874332527 3.43372965785074 5.39346078123895 3.33659959047805 3.54390746209038 4.27133060895352 4.4149220817429 5.70420899458591 3.0753039300318 3.09490341468928 3.89557230081773 3.90745628026551 3.47843854242518 4.3677793984576 3.45055086810467 3.13901363613911 3.98651762349796 2.59979625578436 5.69951246097393 3.12724282625815 3.20691983770591 4.17740592806033 3.36204250988082 5.05734816675547 2.59979625578436 3.46235777925282 4.79050584628903 4.06767123087052 4.47093325603953 3.98665573556431 4.18606335885253 3.28089785406808 3.74853439818929 5.08542474918065 2.59979625578436 3.52399980726882 3.66098315638991 3.64747897367087 4.72018613874618 2.59979625578436 3.20491354779203 3.94754834690062 4.60093869080165 5.07729699991398 2.59979625578436 2.59979625578436 3.78966341899362 3.13052693773863 4.68019352454813 3.80628733938985 4.08572846250385 3.48471841849718 3.14773248614781 4.6784497866929 3.67953587081363 2.59979625578436 4.21709244176099 3.36272800854502 5.33241812072128 3.22347444536885 3.53056413452946 5.06399794800477 5.45667075841334 3.9489611589383 3.62814463980205 3.32970239936705 5.90480350312902 4.77283833921899 4.45561361314343 3.21867299731733 2.59979625578436 3.79716551795672 2.59979625578436 3.41956127694051 2.59979625578436 2.59979625578436 5.45077483181779 4.36577030852501 5.13655102009792 3.64182534636077 3.97552786464507 4.28711904250441 4.07158411044521 4.40711821045092 4.23552715031325 3.40187214262271 5.09511601914233 3.21444532604007 4.99612678628184 3.13258002656255 3.50378192147112 4.94645780938094 3.71285568593711 4.30256097372894 3.7341416335537 2.59979625578436 4.60202032608524 3.72725603822417 5.40765578760815 3.57540737014458 3.51194589800682 3.18142001825098 2.59979625578436 4.57292160563911 3.49341508298152 4.09471566796706 3.6848684297321 5.89204877679836 3.45570349174585 5.21144025207301 3.8602790392649 3.68618486222939 3.10899527952792 3.20273864989596 5.47867392812641 3.86703329578952 4.30226829520296 4.19196901603003 3.69424802388849 6.02054016327358 3.29856936453973 3.93449173159199 5.25220520561976 3.2427149139147 4.87613050921385 3.92044577175338 3.35723464221939 4.11659577912946 4.01350712642345 6.6041940467312 3.78810574708488 2.59979625578436 2.59979625578436 2.59979625578436 4.20728187979744 2.59979625578436 3.37232711662656 4.02325558256586 3.17310155599223 5.5271067936127 3.11619863125283 3.40116079843692 3.46890406481015 4.29452509294461 5.54285914193448 3.9572159677963 3.38871823839132 3.52149089330638 3.94327878085016 5.05211220512737 2.59979625578436 2.59979625578436 4.8261813326352 2.59979625578436 6.2143998279613 3.47394710612716 2.59979625578436 4.53896932102188 2.59979625578436 4.63101652914655 3.84194986125449 5.03992820340983 3.68182989929518 4.14194018378867 5.13272147142941 4.12042476517458 4.10888056875727 3.30313529149927 3.20476569301684 4.24175702933032 2.59979625578436 3.09559387004943 5.40380849898893 4.01444488429516 3.63258420929194 3.68674262044617 4.01173626267249 4.42062776523933 3.0410586930376 2.59979625578436 3.76006514077978 3.479467134794 5.70776282234416 3.72791025041151 3.85111346624644 3.63732703474947 3.55618799594527 3.97181638228956 3.66929908841205 5.15774546551235 3.75875412432602 3.47646435890152 2.59979625578436 3.81273639985045 5.46912691493087 2.59979625578436 2.59979625578436 3.13232547685039 3.92496321100403 4.67710057608674 3.42544384608713 2.59979625578436 3.9545389191392
Manes.08G000900.v6.1 2.59979625578436 2.59979625578436 2.59979625578436 2.59979625578436 2.59979625578436 2.59979625578436 2.59979625578436 2.59979625578436 2.59979625578436 2.59979625578436 2.59979625578436 2.59979625578436 2.59979625578436 2.59979625578436 2.59979625578436 2.59979625578436 2.59979625578436 2.59979625578436 2.59979625578436 2.59979625578436 2.59979625578436 2.59979625578436 2.59979625578436 2.59979625578436 2.59979625578436 2.59979625578436 2.59979625578436 2.59979625578436 2.59979625578436 2.59979625578436 2.59979625578436 2.59979625578436 2.59979625578436 2.59979625578436 2.59979625578436 2.59979625578436 2.59979625578436 2.59979625578436 2.59979625578436 2.59979625578436 2.59979625578436 2.59979625578436 2.59979625578436 2.59979625578436 2.59979625578436 2.59979625578436 2.59979625578436 2.59979625578436 2.59979625578436 2.59979625578436 2.59979625578436 2.59979625578436 2.59979625578436 2.59979625578436 2.59979625578436 2.59979625578436 2.59979625578436 2.59979625578436 2.59979625578436 2.59979625578436 2.59979625578436 2.59979625578436 2.59979625578436 2.59979625578436 2.59979625578436 2.59979625578436 2.59979625578436 2.59979625578436 2.59979625578436 2.59979625578436 2.59979625578436 2.59979625578436 2.59979625578436 2.59979625578436 2.59979625578436 2.59979625578436 2.59979625578436 2.59979625578436 2.59979625578436 2.59979625578436 2.59979625578436 2.59979625578436 2.59979625578436 2.59979625578436 2.59979625578436 2.59979625578436 2.59979625578436 2.59979625578436 2.59979625578436 2.59979625578436 2.59979625578436 2.59979625578436 2.59979625578436 2.59979625578436 2.59979625578436 2.59979625578436 2.59979625578436 2.59979625578436 2.59979625578436 2.59979625578436 2.59979625578436 2.59979625578436 2.59979625578436 2.59979625578436 2.59979625578436 2.59979625578436 2.59979625578436 2.59979625578436 2.59979625578436 2.59979625578436 2.59979625578436 2.59979625578436 2.59979625578436 2.59979625578436 2.59979625578436 2.59979625578436 2.59979625578436 2.59979625578436 2.59979625578436 2.59979625578436 2.59979625578436 2.59979625578436 2.59979625578436 2.59979625578436 2.59979625578436 2.59979625578436 2.59979625578436 2.59979625578436 2.59979625578436 2.59979625578436 2.59979625578436 2.59979625578436 2.59979625578436 2.59979625578436 2.59979625578436 2.59979625578436 2.59979625578436 2.59979625578436 2.59979625578436 2.59979625578436 2.59979625578436 2.59979625578436 2.59979625578436 2.59979625578436 2.59979625578436 2.59979625578436 2.59979625578436 2.59979625578436 2.59979625578436 2.59979625578436 2.59979625578436 2.59979625578436 2.59979625578436 2.59979625578436 2.59979625578436 2.59979625578436 2.59979625578436 2.59979625578436 2.59979625578436 2.59979625578436 2.59979625578436 2.59979625578436 2.59979625578436 2.59979625578436 2.59979625578436 2.59979625578436 2.59979625578436 2.59979625578436 2.59979625578436 2.59979625578436 2.59979625578436 2.59979625578436 2.59979625578436 2.59979625578436 2.59979625578436 2.59979625578436 2.59979625578436 2.59979625578436 2.59979625578436 2.59979625578436 2.59979625578436 2.59979625578436 2.59979625578436 2.59979625578436 2.59979625578436 2.59979625578436 2.59979625578436 2.59979625578436 2.59979625578436 2.59979625578436 2.59979625578436 2.59979625578436 2.59979625578436 2.59979625578436 2.59979625578436 2.59979625578436 2.59979625578436 2.59979625578436 2.59979625578436 2.59979625578436 2.59979625578436 2.59979625578436 2.59979625578436 2.59979625578436 2.59979625578436 2.59979625578436 2.59979625578436 2.59979625578436 2.59979625578436 2.59979625578436 2.59979625578436 2.59979625578436 2.59979625578436 2.59979625578436 2.59979625578436 2.59979625578436 2.59979625578436 2.59979625578436 2.59979625578436 2.59979625578436 2.59979625578436 2.59979625578436 2.59979625578436 2.59979625578436 2.59979625578436 2.59979625578436 2.59979625578436 2.59979625578436 2.59979625578436 2.59979625578436 2.59979625578436 2.59979625578436 2.59979625578436 2.59979625578436 2.59979625578436 2.59979625578436 2.59979625578436 2.59979625578436 2.59979625578436 2.59979625578436 2.59979625578436 2.59979625578436 2.59979625578436 2.59979625578436 2.59979625578436 2.59979625578436 2.59979625578436 2.59979625578436 2.59979625578436 2.59979625578436 2.59979625578436 2.59979625578436 2.59979625578436 2.59979625578436 2.59979625578436 2.59979625578436 2.59979625578436 2.59979625578436 2.59979625578436 2.59979625578436 2.59979625578436 2.59979625578436 2.59979625578436 2.59979625578436 2.59979625578436 2.59979625578436 2.59979625578436 2.59979625578436 2.59979625578436 2.59979625578436 2.59979625578436 2.59979625578436 2.59979625578436 2.59979625578436 2.59979625578436 2.59979625578436 2.59979625578436 2.59979625578436 2.59979625578436 2.59979625578436 2.59979625578436 2.59979625578436 2.59979625578436 2.59979625578436 2.59979625578436 2.59979625578436 2.59979625578436 2.59979625578436 2.59979625578436 2.59979625578436 2.59979625578436 2.59979625578436 2.59979625578436 2.59979625578436 2.59979625578436 2.59979625578436 2.59979625578436 2.59979625578436 2.59979625578436 2.59979625578436 3.05906766596064 2.59979625578436 2.59979625578436 2.59979625578436 2.59979625578436 2.59979625578436 2.59979625578436 2.59979625578436 2.59979625578436 2.59979625578436 2.59979625578436 2.59979625578436 2.59979625578436 2.59979625578436 2.59979625578436 2.59979625578436 2.59979625578436 2.59979625578436 2.59979625578436 2.59979625578436 2.59979625578436 2.59979625578436 2.59979625578436 2.59979625578436 2.59979625578436 2.59979625578436 2.59979625578436 2.59979625578436 2.59979625578436 2.59979625578436 2.59979625578436 3.14710624753656 2.59979625578436 2.59979625578436 2.59979625578436 2.59979625578436 2.59979625578436 2.59979625578436 2.59979625578436 2.59979625578436 2.59979625578436 2.59979625578436 2.59979625578436 2.59979625578436 2.59979625578436 2.59979625578436 2.59979625578436 2.59979625578436 2.59979625578436 2.59979625578436 2.59979625578436 2.59979625578436 2.59979625578436 2.59979625578436 2.59979625578436 2.59979625578436 2.59979625578436 2.59979625578436 2.59979625578436 2.59979625578436 2.59979625578436 2.59979625578436 2.59979625578436 2.59979625578436 2.59979625578436 2.59979625578436 2.59979625578436 2.59979625578436 2.59979625578436 2.59979625578436 2.59979625578436 2.59979625578436 2.59979625578436 2.59979625578436 2.59979625578436 2.59979625578436 2.59979625578436 2.59979625578436 2.59979625578436 2.59979625578436 2.59979625578436 2.59979625578436 2.59979625578436 2.59979625578436 2.59979625578436 2.59979625578436 2.59979625578436 2.59979625578436 2.59979625578436 2.59979625578436 2.59979625578436 2.59979625578436 2.59979625578436 2.59979625578436 2.59979625578436 2.59979625578436 2.59979625578436 2.59979625578436 2.59979625578436 2.59979625578436 2.59979625578436 2.59979625578436 2.59979625578436 2.59979625578436 2.59979625578436 2.59979625578436 2.59979625578436 2.59979625578436 2.59979625578436 2.59979625578436 2.59979625578436 2.59979625578436 2.59979625578436 2.59979625578436 2.59979625578436 2.59979625578436 2.59979625578436 2.59979625578436 2.59979625578436 2.59979625578436 2.59979625578436 2.59979625578436 2.59979625578436 2.59979625578436 2.59979625578436 2.59979625578436 2.59979625578436 2.59979625578436 2.59979625578436 2.59979625578436 2.59979625578436 2.59979625578436 2.59979625578436 2.59979625578436 2.59979625578436 2.59979625578436 2.59979625578436 2.59979625578436 2.59979625578436 2.59979625578436 2.59979625578436 2.59979625578436 2.59979625578436 2.59979625578436 2.59979625578436 2.59979625578436 2.59979625578436 2.59979625578436 2.59979625578436 2.59979625578436 2.59979625578436 2.59979625578436 2.59979625578436 2.59979625578436 2.59979625578436 2.59979625578436 2.59979625578436 2.59979625578436 2.59979625578436 2.59979625578436 2.59979625578436 2.59979625578436 2.59979625578436 2.59979625578436 2.59979625578436 2.59979625578436 2.59979625578436 2.59979625578436 2.59979625578436 2.59979625578436 2.59979625578436 2.59979625578436 2.59979625578436 2.59979625578436 2.59979625578436 2.59979625578436 2.59979625578436 2.59979625578436 2.59979625578436 2.59979625578436 2.59979625578436 2.59979625578436 2.59979625578436 2.59979625578436 2.59979625578436 2.59979625578436 2.59979625578436 2.59979625578436 2.59979625578436 2.59979625578436 2.59979625578436 2.59979625578436 2.59979625578436 2.59979625578436 2.59979625578436 2.59979625578436 2.59979625578436 2.59979625578436 2.59979625578436 2.59979625578436 2.59979625578436 2.59979625578436 2.59979625578436 2.59979625578436 2.59979625578436 2.59979625578436 2.59979625578436 2.59979625578436 2.59979625578436 2.59979625578436 2.59979625578436 2.59979625578436 2.59979625578436 2.59979625578436 2.59979625578436 2.59979625578436 2.59979625578436 2.59979625578436 2.59979625578436 2.59979625578436 2.59979625578436 2.59979625578436 2.59979625578436 2.59979625578436 2.59979625578436 2.59979625578436 2.59979625578436 2.59979625578436 2.59979625578436 2.59979625578436 2.59979625578436 2.59979625578436 2.59979625578436 2.59979625578436 2.59979625578436 2.59979625578436 2.59979625578436 2.59979625578436 2.59979625578436 2.59979625578436 2.59979625578436 2.59979625578436 2.59979625578436 2.59979625578436 2.59979625578436 2.59979625578436 2.59979625578436 2.59979625578436 2.59979625578436 2.59979625578436 2.59979625578436 2.59979625578436 2.59979625578436 2.59979625578436 2.59979625578436 2.59979625578436 2.59979625578436 2.59979625578436 2.59979625578436 2.59979625578436 2.59979625578436 2.59979625578436 2.59979625578436 2.59979625578436 2.59979625578436 2.59979625578436 2.59979625578436 2.59979625578436 2.59979625578436 2.59979625578436 2.59979625578436 2.59979625578436 2.59979625578436 2.59979625578436 2.59979625578436 2.59979625578436 2.59979625578436 2.59979625578436 2.59979625578436 2.59979625578436 2.59979625578436 2.59979625578436 2.59979625578436 2.59979625578436 2.59979625578436 2.59979625578436 2.59979625578436 2.59979625578436 2.59979625578436 2.59979625578436 2.59979625578436 2.59979625578436 2.59979625578436 2.59979625578436 2.59979625578436 2.59979625578436 2.59979625578436 2.59979625578436 2.59979625578436 2.59979625578436 2.59979625578436 2.59979625578436 2.59979625578436 2.59979625578436 2.59979625578436 2.59979625578436 2.59979625578436 2.59979625578436 2.59979625578436 2.59979625578436 2.59979625578436 2.59979625578436 2.59979625578436 2.59979625578436 2.59979625578436 2.59979625578436 2.59979625578436 2.59979625578436 2.59979625578436 2.59979625578436 2.59979625578436 2.59979625578436 2.59979625578436 2.59979625578436 2.59979625578436 2.59979625578436 2.59979625578436 2.59979625578436 2.59979625578436 2.59979625578436 2.59979625578436 2.59979625578436 2.59979625578436 2.59979625578436 2.59979625578436 2.59979625578436 2.59979625578436 2.59979625578436 2.59979625578436 2.59979625578436 2.59979625578436 2.59979625578436 2.59979625578436 2.59979625578436 2.59979625578436 2.59979625578436 2.59979625578436 2.59979625578436 2.59979625578436 2.59979625578436 2.59979625578436 2.59979625578436 2.59979625578436 2.59979625578436 2.59979625578436 2.59979625578436 2.59979625578436 2.59979625578436 2.59979625578436 2.59979625578436 2.59979625578436 2.59979625578436 2.59979625578436 2.59979625578436 2.59979625578436 2.59979625578436 2.59979625578436 2.59979625578436 2.59979625578436 2.59979625578436 2.59979625578436 2.59979625578436 2.59979625578436 2.59979625578436 2.59979625578436 2.59979625578436 2.59979625578436 2.59979625578436 2.59979625578436 2.59979625578436 2.59979625578436 2.59979625578436 2.59979625578436 2.59979625578436 2.59979625578436 2.59979625578436 2.59979625578436 2.59979625578436 2.59979625578436 2.59979625578436 2.59979625578436 2.59979625578436 2.59979625578436 2.59979625578436 2.59979625578436 2.59979625578436 2.59979625578436 2.59979625578436 2.59979625578436 3.23023422384682 2.59979625578436 2.59979625578436 2.59979625578436 2.59979625578436 2.59979625578436 2.59979625578436 2.59979625578436 2.59979625578436 2.59979625578436 2.59979625578436 2.59979625578436 2.59979625578436 2.59979625578436 2.59979625578436 2.59979625578436 2.59979625578436 2.59979625578436 2.59979625578436 2.59979625578436 2.59979625578436 2.59979625578436 2.59979625578436 2.59979625578436 2.59979625578436 2.59979625578436 2.59979625578436 2.59979625578436 2.59979625578436 2.59979625578436 2.59979625578436 2.59979625578436 2.59979625578436 2.59979625578436 2.59979625578436 2.59979625578436 2.59979625578436 2.59979625578436 2.59979625578436 2.59979625578436 2.59979625578436 2.59979625578436 2.59979625578436 2.59979625578436 2.59979625578436 2.59979625578436 2.59979625578436 2.59979625578436 2.59979625578436 2.59979625578436 2.59979625578436 2.59979625578436 2.59979625578436 2.59979625578436 2.59979625578436 2.59979625578436 2.59979625578436 2.59979625578436 2.59979625578436
Manes.08G001000.v6.1 5.59730421318374 5.80522515606034 6.48449002345526 6.93519077516711 5.77899148438932 6.54911587578498 6.17588047078085 6.46128501599305 6.68768317134281 7.08557729975283 5.18515601484175 5.43857141165423 6.49178547150355 6.72144237377792 6.67330949859618 6.75931749262389 6.8048171387869 6.11852994097138 6.31346003607848 5.86106233896031 7.43554762773116 8.03383368306962 5.83955792412527 5.83737215170781 6.6305524127061 5.53170838127666 5.91070584306324 6.10090700346975 7.06307405268283 6.99439920312854 5.7347463374868 7.69766987919513 6.5149151616984 7.53746932441919 5.04303224287961 6.50782573045639 6.53530949047656 5.75209066499259 5.5720950984215 6.96400634586498 5.72326555575233 7.32335521638037 6.53534749519679 8.6540181371222 5.31422366467738 6.50332571233535 5.67425020981582 6.74735727855611 5.71627050633929 6.01017492273823 6.06678496421144 7.01434607378605 5.61513891850207 6.14683354551148 6.3070529017358 7.54089525435364 6.44171627587931 7.0935011335681 7.0779727114591 6.89001015984444 4.54356255605586 6.65662915692746 5.55012568588905 7.21661909449412 3.55012442582142 4.44026838554202 5.24140159419607 5.72395775855118 7.41137974655169 7.19520871312041 4.92962653588821 7.40241724313675 4.06454972850657 5.36305375509599 7.67504143772098 7.57158174142602 7.6502121582774 5.00761199249358 6.78246857681854 5.54103021679858 4.73766424358397 8.30971964087935 5.2296186474525 7.54887825359313 5.96077896468466 5.59757269013422 5.31145431383438 6.03976688301515 7.25890596480728 5.72105325290281 5.17522079737049 7.01934439647067 6.22759639877434 6.97526205580563 2.59979625578436 6.8269453420701 5.56544510660539 6.23897853152949 5.86539537770612 6.58208036762026 6.66622524197221 6.48201084512214 6.45987244624119 6.68900956478022 6.38223026684978 7.0685133657707 6.34352566511261 7.29956269826217 6.164007890047 5.8031320334492 6.46763666951129 5.89508439140488 6.8429541615696 5.55394372416265 7.96305487256841 6.87778513846842 6.77877798887758 6.62285727175154 6.25044398979847 8.28070596312401 6.67471969851603 6.70318940873212 7.05629583893931 5.28904716822081 7.25192255813598 7.64335420738531 5.84785667455636 7.79744436079331 4.73248058554761 7.55897243600987 6.3209093275868 7.09793394825144 6.28200047612072 5.89199889436337 8.02430190333592 6.69301253343946 6.55283573299692 7.13992180741666 6.40891475536158 8.07173098620455 6.34170402411884 6.62313952544294 6.19107868911466 5.69822976974302 6.02288953141084 5.42415449597976 6.63354895605098 6.94771459064823 6.91038520854374 8.55917754274339 6.88314001796755 7.03528420730738 6.19684482515913 6.64697369722863 6.98028317703679 6.01383508237017 6.44191951273202 6.91142329572779 5.92173789511797 7.42579090215383 7.29829640511639 6.88198279922252 7.66297044601652 6.95116254521443 6.95223722033903 6.81090678662753 6.04012859869705 6.41366691439507 6.05100434830062 6.65475490160976 5.9556609943239 6.19973906949648 5.66052115495077 6.28684147501874 5.57715434651718 5.97602252198876 4.440041055121 7.47115411544429 4.70960764893765 2.59979625578436 5.68962169154266 6.68146533909218 7.5545428591783 7.04562844934981 6.81548431893531 6.43322616565504 6.67685768817452 7.20142355422374 4.71386244668851 6.59523466711682 3.68435673220072 5.59747020257947 6.65843152863135 6.4579807307581 6.62876424709621 6.78135057701521 7.09942184621873 6.74883159145383 7.23296493175212 5.91092736549014 7.22711492716813 7.12764439185284 6.90664851757719 7.31435385996103 6.90827963117072 7.01684087418803 6.64033985749469 7.08474528396736 7.41777770881073 6.23132732305685 7.14136126435669 6.86795489737415 6.95052524647873 6.87824976065303 6.34907970525254 6.22275865314873 5.05290272807954 6.44665796294725 9.08002811489903 6.75670304153801 7.02130974670722 6.20892283303401 7.26025660601545 6.55612834240937 7.53207232809537 7.12028981156404 6.76128236294084 7.96350758939232 8.96588006890667 6.77266629812891 7.34112129087569 6.44676878467853 7.54024870084112 7.82669292600829 7.23623034147143 6.77939169501301 6.77107020656494 6.48584474216634 6.56560969527159 7.33818400792335 7.00485726652366 6.8461208814885 6.83001463925227 6.38087275848715 6.66634532543778 7.61948933191182 7.28166885132258 7.06951435589835 7.34539599048782 6.73294105573257 7.34687223680556 6.94343450687198 6.23616218908997 6.48037733401837 6.53827986439366 6.99398693301277 6.97234994017089 7.39246409636757 6.69948535656562 6.07575206348794 7.10258568288774 6.12441456772272 6.46353746977569 6.37641935801675 5.75298605745233 7.26828302855328 6.47752888810284 5.6511774888665 6.65878985941023 6.55569272679475 6.44876469198005 5.44665807643803 6.14139425415944 7.37731401837461 5.72148069622963 6.83705363859808 6.49243073760619 7.66267552725394 7.08541200592645 6.15076033742651 6.2518189116236 7.10329234559596 7.28693972386717 6.17619603526497 7.18347728546984 6.18405229338951 7.75003527544717 7.33099497777224 7.15215375863052 6.67270118429528 6.16389422976336 6.85318764360711 6.58565934056441 7.41093100265225 7.04396019914504 6.04668039263896 7.9066544336753 6.92942396590098 6.82319471421496 6.77202870358902 6.58494724037372 6.32345450019842 4.81476674337399 7.23687072113885 7.41109480351897 7.21265154203968 7.16946429384266 6.61523534901878 6.01188810231336 7.59116631616506 7.447156286883 7.5594295153431 7.18486549758702 7.98441423986048 6.80569148069168 6.93947937755876 7.30967584374271 6.89563533293861 7.25825156497071 7.15227120007596 6.45885363657087 7.96917317485757 6.86607711576555 6.78165525395054 7.23827757284352 7.0676692119819 7.52689218376245 7.20412894321054 6.79821077274612 7.20361942346746 6.80068534662452 6.71929418723922 7.71836399231082 7.24330128922253 6.89719429652508 6.73193194665673 6.95523914933588 7.40743298536194 6.74696204829036 6.5326449901266 6.5691696744449 5.6412672651565 7.26729962027737 7.216053978647 6.94559505450442 6.87111571843259 7.29985542180067 5.70732241461644 7.50422427023996 7.01501283866441 6.16601940669261 7.08332156559585 7.43795730144809 7.33285456205833 7.27418582653462 6.71233183854348 7.03667299678326 5.17275367885211 5.87863907133932 7.58150445853944 7.41244098483774 7.1000547979444 5.84700663056978 7.84568143742576 5.95465914855577 6.4323663517135 7.61131272033881 7.81315649484029 6.81765304942973 7.71674423973345 6.63471669369937 7.71462198576377 7.46228816856904 6.16032374677089 7.42290150363196 7.34862244278663 6.72396759951059 6.69881277660632 5.52712470010941 6.84597903126112 7.38255351078913 5.78936889608994 6.38996509163291 7.1263797669438 7.25988534956951 7.47440806439753 6.85719709392508 6.57251740222644 6.76811305166688 6.55255035292143 6.68082846831388 2.59979625578436 6.49442009215324 7.27296784486543 7.44378692133684 7.33576402550419 4.82523046748667 6.40672819813486 6.49355707459318 7.36338570852864 7.06052773051474 6.78866659978391 7.77151527461726 7.03474087992851 7.27139156191807 7.41177635264231 6.72958004050449 7.47440512893587 7.44976295967628 7.86789838678879 7.23430925752073 7.16537739009542 7.18064879336921 6.54072859718931 6.67114325688748 6.91188154434556 6.68937655013229 6.95690587116518 6.46353991728845 8.01072719059156 6.50359491524143 7.19237562300635 7.81778225893461 7.18999546934459 7.25364690978141 6.89191186482193 7.02518695482938 6.5739177298246 6.88549763326845 7.27052214104496 6.956821126725 6.55884409232904 5.73808543409387 6.48438751073391 6.81498497355755 7.0864307403168 6.33436946761186 7.02738406407012 7.04427302396199 7.47873349554186 6.29049685243205 6.87833217769595 7.42393535963955 6.81542020235258 7.61007562344166 6.96934701839074 6.41443451935331 7.34875517145597 6.89440507237024 6.74933031011107 7.03541036732057 6.61435851977327 7.0352988872546 5.22493983107395 7.3072291095337 7.02554291813577 6.21527945090451 5.99584466818748 5.91981626659384 6.9261092285612 6.63787139986385 7.42669570868808 6.46109627277385 5.85100506414712 7.8023796439276 6.94233368855973 6.22784248543031 7.20663371370017 6.49795335481482 5.44908297555372 6.19093966314451 6.03499709924111 6.1442242334389 6.42494575802164 7.48164458614671 6.39600596276855 6.38487856146802 3.56431211964338 5.19532529606034 6.94783693678209 5.92843379616662 6.40370810209703 5.61949655462036 6.79961958046986 6.30428974870698 6.69263463405145 2.59979625578436 5.88047483943089 6.71514834657519 6.41251833596773 7.14987704859101 7.53405821120654 6.85135864921848 7.01362561012916 6.97675612140276 5.736903192612 6.88329547695515 6.44613493450852 6.61515900520135 6.83500937183167 6.90190373695342 7.08304199031684 6.79824615841974 7.87046024685191 7.60957066770683 7.00102561120628 6.65529283248256 6.52279213221771 6.80188402242943 6.21072864980949 6.57435448664094 7.51322844145185 6.96048863106604 7.33036571788385 6.30993516657222 7.58447627808192 7.20108354815432 7.136013602891 7.39971187087504 7.12437362626002 7.6205157984503 7.30582354910311 6.70695813597173 7.54005798684132 7.31992616150389 7.28089230081325 7.50049954311898 6.592497111252 7.88372495950881 7.04948122452061 6.168318049632 7.42526880243858 5.93920369680472 6.59288680985982 6.45159909537074 6.68119002556974 6.49421400179368 7.49449183410469 7.80778641924742 7.71867878775289 6.74533695589781 7.74775321893537 6.35820187308042 7.28229654116484 7.16465179565929 6.52167958932954 7.37511905689796 6.66066213508105 7.21398730538148 6.44275474257973 7.75621476439893 7.64158765189557 6.33400954233204 8.37722326718607 5.8812037536296 5.72762626113401 7.40737508076603 7.49221683509811 8.31746920023072 6.13150934615661 6.582256954753 6.66856736372143 5.89146187916569 7.32267919340388 6.44967139840355 6.57569813342547 6.43177468036941 6.65318211856512 6.06494705380708 6.9364636481282 6.27833742038329 5.87911228138599 5.89822336901242 6.31270763144425 7.76557370791022 6.49440626924582 6.57440063957996 7.53232808112237 5.16789998055514 7.53259669527473 7.50441416770362 6.1677997684402 6.50320702507972 4.84569867863592 6.35701158229507 5.63949383713102 7.19731745753943 5.05743159302812 6.94767507817849 7.15985256002299 6.24773453575231 6.46467219320604 6.31826082680442 6.11210181444039 8.23399818333801 6.29926867479266 5.56567870842557 7.94057781077409 6.72691928331404 7.4613255617328 6.92906971358859 5.72447585986328 6.74407881407478 6.40539296976829 6.62797815123474 5.39708684085904 7.25808210253149 7.17611820823855 6.45721616691604 7.53163616032779 7.51586242694873 5.93109419982617 6.95121590749753 5.66617176981357 7.19474469039093 5.89216613487785 5.92736043164904 6.26497647261464 5.78534888499984 6.66840285558526 6.65136473056881 6.53986345493753 7.01331763119413 7.89708636876954 7.38446248403844 7.40445022720526 5.11442485707068 7.39361209551333 5.00400186871152 5.36517335263804 5.72440515974775 6.89139909167932 7.4620808572191 6.05339561088688 7.32644684144601 4.6491712379868 7.48369603271101 7.34141196715856 5.45147283072295 6.91872987561153 6.07316489712915 6.59336141841485 7.39485521682509 4.93879675638544 6.11457703015631 5.51558490772681 5.54057400553399 5.05405104147246 5.53300653874244 8.1705665223838 5.51181217676927 7.08925106369016 6.06062662420429 5.94477740674342 6.68916331504346 5.32242920531952 6.23941935655863 7.02462233207882 4.68235096170175 6.38747645016032 4.81799457174356 7.02724060015408 6.36937990635964 5.99379069886982 5.29045002769183 6.61085874546917 5.8111294199231 6.78427625504452 7.06955463333296 5.97798761944042 6.07149808226457 6.67277070469561 5.76306352503196 5.74196678031911 5.83841528913686 6.6780677316295 5.33819976310584 5.84456584808537 6.57861356983174 5.9545754493536 7.30365666738861 6.29153853501787 6.67043903851884 7.02432007940444 6.68026316250767 6.49226161866964 5.37325073172936 5.81010026750397 5.43284111539091 6.29195747889167 5.50035941480492 6.86835601497122 7.41387701731797 7.08753487145485 7.37356737014957 7.50993257685514 7.32745870044916 6.74156569196883 6.08355392636178 6.23161622241392 6.93499975591231 6.89458652367556 7.12761953190292 6.32457992186079 7.1782571727513 7.55701799364223 7.32752677284215 7.282710599536 6.9957196149099 6.92380470520916 7.50552851601984 7.23295986621725 6.61669083502683 6.68196710270285 6.91963854654691 7.32932653315323 7.06261135459969 6.58047078084708 6.86643563084028 7.49159982846015 6.84734966843792 6.44197558689465 6.76521513934168 6.48531507224553 5.71741993248906 7.45295827870149 7.2004349749678 6.1291066288985 6.09559314579954 6.66841617604985 7.16509611146766 6.33632155523018 7.10880479362821 7.03667280461507 7.3388626171521 6.88675769679606 5.7139531020177 6.39744613264846 6.518212718194 6.54763929643053 7.21178122411753 6.28476351809465 6.69965070943462 7.28280710258919 6.59854762367016 7.03922078437463 4.45902851142036 5.94441238758928 6.90354910991393 6.11861625522525 8.63771658119632 6.05832930611546 6.68400771062764 6.23636124177542 4.77239261754262 6.59624373519773 5.9680030040314 6.22655787177841
Manes.08G001100.v6.1 2.59979625578436 2.59979625578436 2.59979625578436 2.59979625578436 2.59979625578436 2.59979625578436 2.59979625578436 2.59979625578436 2.59979625578436 2.59979625578436 2.59979625578436 2.59979625578436 2.59979625578436 2.59979625578436 2.59979625578436 2.59979625578436 2.59979625578436 2.59979625578436 3.27626599380655 2.59979625578436 3.2129912889402 3.25601641733816 2.59979625578436 2.59979625578436 2.59979625578436 2.59979625578436 3.16295777007222 2.59979625578436 3.45177722385841 2.59979625578436 2.59979625578436 2.59979625578436 2.59979625578436 3.19522409136653 2.59979625578436 3.16878379002956 2.59979625578436 2.59979625578436 2.59979625578436 2.59979625578436 2.59979625578436 2.59979625578436 2.59979625578436 2.59979625578436 2.59979625578436 3.20086796870012 2.59979625578436 3.1556293923897 2.59979625578436 2.59979625578436 2.59979625578436 2.59979625578436 2.59979625578436 2.59979625578436 2.59979625578436 2.59979625578436 2.59979625578436 2.59979625578436 3.24813913044745 2.59979625578436 2.59979625578436 2.59979625578436 2.59979625578436 2.59979625578436 2.59979625578436 2.59979625578436 2.59979625578436 2.59979625578436 2.59979625578436 2.59979625578436 3.45118233955962 2.59979625578436 2.59979625578436 2.59979625578436 2.59979625578436 2.59979625578436 2.59979625578436 2.59979625578436 2.59979625578436 2.59979625578436 2.59979625578436 2.59979625578436 2.59979625578436 2.59979625578436 2.59979625578436 2.59979625578436 2.59979625578436 2.59979625578436 2.59979625578436 3.03309729085306 2.59979625578436 2.59979625578436 3.11194123837751 2.59979625578436 2.59979625578436 2.59979625578436 2.59979625578436 2.59979625578436 3.03047401906305 2.59979625578436 3.07907070398862 3.10849398345359 2.59979625578436 2.59979625578436 2.59979625578436 2.59979625578436 3.52424272125642 2.59979625578436 3.18709662403514 2.59979625578436 3.30153397352435 2.59979625578436 2.59979625578436 2.59979625578436 2.59979625578436 2.59979625578436 3.13082777262013 2.59979625578436 3.40831739229295 2.59979625578436 2.59979625578436 3.35765264354746 3.09809346900321 2.59979625578436 2.59979625578436 3.88240910578303 2.59979625578436 3.21516294932886 2.59979625578436 3.37130380600997 3.61868305960293 2.59979625578436 2.59979625578436 2.59979625578436 2.59979625578436 2.59979625578436 2.59979625578436 3.08196755351891 2.59979625578436 3.38823800246194 3.87829270620676 3.66435093342441 3.06178703260991 3.55806038569829 2.59979625578436 2.59979625578436 3.39788747209717 2.59979625578436 3.07277416937966 2.59979625578436 2.59979625578436 3.17781093920006 2.59979625578436 3.10037248322062 3.4189762416518 3.26459823700284 3.13846362547094 2.59979625578436 3.07495913220232 2.59979625578436 3.17503269450207 3.04070355142447 2.59979625578436 3.07587858392687 3.16701331005524 3.84272398019811 2.59979625578436 3.41510177671445 2.59979625578436 2.59979625578436 3.17915297907334 2.59979625578436 2.59979625578436 3.06384658117584 2.59979625578436 2.59979625578436 2.59979625578436 3.32270141304433 3.08843871467039 2.59979625578436 2.59979625578436 3.36064708397914 2.59979625578436 2.59979625578436 3.01860929541114 2.59979625578436 3.39857787496319 3.37236691198058 2.59979625578436 3.21065778610885 2.59979625578436 3.037160815614 2.59979625578436 2.59979625578436 3.10743416573937 3.17241119288935 3.09039111622633 3.35732401866502 3.32529133428012 3.01337418459523 3.79180362126009 2.59979625578436 4.04826925530246 3.75829240215316 3.83335999253602 3.321338580523 4.10543432868527 4.19354145702019 3.41353882279526 3.33933551687308 2.59979625578436 3.11572183528983 4.41186666836158 3.54788813065337 3.58839260699158 3.17753729138824 2.59979625578436 3.1364641154621 2.59979625578436 3.02576765931864 2.59979625578436 3.07737644082094 3.15782640238907 3.38008103418363 3.41103001416928 4.21467739799052 2.59979625578436 4.79568559005417 2.59979625578436 3.36755256724442 3.20780008800332 3.06852274975295 3.84937861315303 2.59979625578436 2.59979625578436 3.12874083925188 2.59979625578436 4.30290476043136 3.61254156417268 3.80239036811738 2.59979625578436 3.1852947067468 3.81313246695423 3.26876126171489 3.28739172790693 2.59979625578436 3.17150791081674 3.21070493893527 2.59979625578436 3.79255463593721 3.35413872164702 3.67861131213525 4.2493057786798 3.08092639916607 3.42349936287459 4.09152716741015 2.59979625578436 3.18760828080912 2.59979625578436 3.58532907336892 3.68400765031026 3.15498124947046 4.59925386495165 3.373346376899 3.54517870254472 3.32481310418497 2.59979625578436 3.72609391070597 3.5157666023938 3.26904104433001 3.35931070899168 3.09404548459673 3.67438517565565 3.49534980656046 3.40495493333963 2.59979625578436 3.05448293938791 2.59979625578436 4.25161846552987 2.59979625578436 3.09920040061693 3.35219443992066 3.71368014863504 4.36290914721157 2.59979625578436 3.53813333396401 3.48177099774535 3.43716273481212 4.25457666883382 3.41276326438424 3.17749061347233 3.06398032907695 2.59979625578436 4.01217389169185 3.64350806188927 3.56418732133832 2.59979625578436 3.56601381190976 3.6017145150622 2.59979625578436 3.61031590638691 3.86227236009567 2.59979625578436 3.64275896432737 3.70977069704653 3.20991460941355 4.37219797012337 4.16327889222772 2.59979625578436 4.31763172336849 3.75733231750362 3.9071059728123 3.02411260142883 3.89491900261085 2.59979625578436 3.78642220010149 3.4222802704751 3.63892444229326 4.00790902779624 3.71897980453619 3.43504416208772 4.46317171224782 2.59979625578436 3.92190034936358 3.44068119535472 3.73418530558767 4.87811303464614 3.08857273903009 4.39776753825465 3.39636825993239 3.38617171524093 3.53689864302089 2.59979625578436 4.25429971315118 3.62556512346228 4.07763778574119 2.59979625578436 3.9274882546783 3.88328750845331 3.44610527326197 3.6664459749372 2.59979625578436 3.64827329451709 4.99523479797265 3.40503430776885 3.89454065588228 2.59979625578436 3.06942971940629 4.11122769213977 3.40050620406403 2.59979625578436 3.10020146374746 3.93085353165655 4.24023921976887 3.97233686017103 3.76421653116845 2.59979625578436 2.59979625578436 3.37363417613735 2.59979625578436 3.85195295809741 3.29631831669058 2.59979625578436 4.21869772867626 3.03225364507438 3.55233862809673 3.3307332458249 3.60500179411574 3.69619395184967 3.16047819545527 3.03313128025029 3.33690766491106 3.54237083727351 3.29703488223369 5.61919077234902 3.20409142510325 3.17264699689973 4.2003323745881 3.33430315247367 3.687134314737 3.36612465035371 2.59979625578436 3.50011492906526 3.91442023250596 4.63986431741421 3.88275623478968 4.46944764362324 2.59979625578436 3.07415123844217 3.94202625470269 4.29886083539312 2.59979625578436 3.03367268315916 2.59979625578436 4.26059243249901 2.59979625578436 3.51159020852859 2.96925739016971 2.59979625578436 4.02558572051835 3.42512101143509 4.1780859178021 4.22545807574208 4.12006781414502 3.9495082912954 3.52542129662251 4.53578552123766 4.0154694072416 4.17257304973867 4.86735762891402 3.27040979766199 3.63776513294116 3.49715164307647 3.5865668184866 4.46253983676646 3.69209890104218 3.4519326062339 3.75016086611143 3.13125931646859 3.72285975990381 4.20552987826956 3.65679325577199 2.59979625578436 3.43006726886568 4.56264893206608 3.34037266712788 4.40999870234295 2.59979625578436 3.77590844923635 4.88095758852046 3.47965226843891 3.23104363615593 3.41065588623846 3.21735999960508 3.58226589904918 4.06252014287478 4.01736155786525 4.1961980985644 3.1944944784519 4.16506602496995 2.59979625578436 3.84060021691919 2.59979625578436 4.45145817549436 5.94064058901849 4.46689229375743 3.2656464759195 2.59979625578436 2.59979625578436 3.7405533367151 3.63820398386121 3.97349048746975 3.95921013793177 3.24203518046687 4.64683808494733 4.36498061286487 3.94873831684893 3.19467141427376 3.07142817417063 4.01683575337199 3.97834542545251 3.69143643247701 2.59979625578436 3.47010227507714 4.21042511885484 3.19560163765469 4.55646332505857 3.1133240832199 3.81844012298296 3.00594591942254 3.44069989855465 3.34678284603657 3.01490231394773 3.31367075302264 3.80524347386518 3.56963630029071 3.22831015235155 2.59979625578436 3.23307136903005 3.14802037916805 3.41253877880521 3.23299208811065 3.13368629208698 3.37541245998031 2.59979625578436 2.59979625578436 2.59979625578436 3.0490669307664 2.59979625578436 3.11516147797062 3.38077863823906 3.09854109867356 3.05152976655718 3.35007378670469 2.59979625578436 3.78116077740132 3.08735284545691 3.53954419752657 2.59979625578436 2.59979625578436 4.0174031331555 2.59979625578436 2.59979625578436 2.59979625578436 3.12701290025836 2.59979625578436 2.59979625578436 3.10694865309437 2.59979625578436 2.59979625578436 3.83050492617519 2.59979625578436 2.59979625578436 3.66037152574658 3.13899408145671 3.5792875926982 2.59979625578436 3.29214780067696 2.59979625578436 2.59979625578436 3.09055428047105 3.13561726277176 3.35646095424594 2.59979625578436 3.54647323264689 3.70096640207623 4.41196706408433 3.0356971867682 2.59979625578436 3.76305104014096 3.56316175631973 3.39133175835895 3.08499272863383 2.59979625578436 2.59979625578436 3.23124158278061 2.59979625578436 2.59979625578436 2.59979625578436 3.63770880969205 3.67036819177417 3.59600033080899 3.49793255112151 2.59979625578436 3.04131369721671 2.59979625578436 3.62020516977015 3.31680275846176 3.54190319695318 3.13864089446275 2.59979625578436 3.32506186180071 3.20381007552223 4.29373664422248 2.59979625578436 2.59979625578436 2.59979625578436 3.00173983477685 3.63105841186316 3.27322924455616 3.21960951687133 2.59979625578436 2.85685819631722 2.59979625578436 2.59979625578436 2.59979625578436 2.59979625578436 3.11225860773288 2.59979625578436 2.59979625578436 2.59979625578436 3.1839706467237 2.59979625578436 3.10040922476677 3.12724282625815 2.59979625578436 2.59979625578436 2.59979625578436 2.59979625578436 2.59979625578436 2.59979625578436 2.59979625578436 2.59979625578436 2.59979625578436 2.59979625578436 2.59979625578436 2.59979625578436 2.59979625578436 2.59979625578436 2.59979625578436 2.59979625578436 2.59979625578436 2.59979625578436 2.59979625578436 2.59979625578436 2.59979625578436 2.59979625578436 3.31429537738927 2.59979625578436 2.59979625578436 2.59979625578436 2.59979625578436 2.59979625578436 3.03412909987516 2.59979625578436 2.59979625578436 3.23035530106182 2.59979625578436 2.59979625578436 2.59979625578436 2.59979625578436 2.59979625578436 3.36272800854502 3.05399940778521 2.59979625578436 2.59979625578436 3.65108298856748 2.59979625578436 2.59979625578436 2.59979625578436 2.59979625578436 3.40464306295055 2.59979625578436 2.59979625578436 2.59979625578436 2.59979625578436 2.59979625578436 2.59979625578436 2.59979625578436 2.59979625578436 2.59979625578436 2.59979625578436 3.25815219576688 2.59979625578436 3.34444953840647 2.59979625578436 2.59979625578436 2.59979625578436 2.59979625578436 2.59979625578436 3.170552578228 2.59979625578436 3.21444532604007 2.59979625578436 2.59979625578436 2.59979625578436 2.59979625578436 2.59979625578436 2.59979625578436 2.59979625578436 2.59979625578436 2.59979625578436 2.59979625578436 2.59979625578436 3.09452231295659 3.25006177786541 2.59979625578436 2.59979625578436 2.59979625578436 2.59979625578436 2.59979625578436 2.59979625578436 3.86313458589679 2.59979625578436 3.01607379670363 3.03183288177952 2.59979625578436 3.47295221299192 2.59979625578436 3.14857604664619 2.59979625578436 2.59979625578436 2.59979625578436 2.59979625578436 2.59979625578436 3.68940288429935 2.59979625578436 2.59979625578436 3.05627301234867 2.59979625578436 2.59979625578436 2.59979625578436 2.59979625578436 3.28670441964339 2.59979625578436 3.14315768447763 2.59979625578436 3.23817512837546 2.59979625578436 2.59979625578436 2.59979625578436 2.59979625578436 3.2568317893317 3.40540983806856 3.36362012377228 3.32630363502723 2.59979625578436 2.59979625578436 2.59979625578436 2.59979625578436 2.59979625578436 2.59979625578436 2.59979625578436 2.59979625578436 2.59979625578436 4.20404627355598 2.59979625578436 4.72921576481272 3.3044068221996 3.06152639500709 3.81847259237865 3.23503948447659 3.77298917154667 3.47524811535511 3.06746869606695 3.1198917268211 3.57146495650175 2.59979625578436 3.77222361095045 3.69910981001619 2.59979625578436 2.59979625578436 3.30313529149927 3.20476569301684 2.59979625578436 3.54924495500164 3.09559387004943 2.59979625578436 2.59979625578436 3.63258420929194 3.68674262044617 2.59979625578436 3.6545474172736 2.59979625578436 2.59979625578436 3.19153549401571 2.59979625578436 2.59979625578436 2.59979625578436 3.08541878809132 3.4528299964533 2.59979625578436 3.97181638228956 3.53111261296467 2.59979625578436 2.59979625578436 2.59979625578436 2.59979625578436 3.03967187552959 3.0292052725966 2.59979625578436 3.1167432246131 3.51213099311162 2.59979625578436 2.59979625578436 3.08078529881836 2.59979625578436 2.59979625578436
Manes.08G001200.v6.1 2.59979625578436 2.59979625578436 3.78855694617813 2.59979625578436 3.59768416077194 2.59979625578436 3.38466486369882 3.32387150818726 2.59979625578436 3.53020872524022 3.68715388835424 3.04561120384308 3.32888032498958 2.59979625578436 3.31139865403928 2.59979625578436 2.59979625578436 2.59979625578436 2.59979625578436 2.59979625578436 2.59979625578436 3.71802382302551 3.5105562495507 3.46175834267099 3.53192955553866 3.79014938861514 3.3913280554543 3.20900055990681 4.23901665491107 3.34471773959398 2.59979625578436 3.49600148751274 3.40635991829517 2.59979625578436 3.14570398518928 2.59979625578436 2.59979625578436 2.59979625578436 2.59979625578436 3.37524171943136 3.23201493111793 3.23286364701414 3.18911703177846 2.59979625578436 3.19842031549437 3.20086796870012 3.14070476119692 2.59979625578436 2.59979625578436 3.73724134059584 2.59979625578436 2.59979625578436 2.59979625578436 2.59979625578436 3.58452961246909 3.9304637893889 3.1130976494983 3.48202483941218 3.50929109955559 3.14040437654277 2.59979625578436 3.35463609942184 2.59979625578436 2.59979625578436 2.59979625578436 3.36272545837779 3.39839961501261 3.76083040956131 3.33289544367448 3.52675278103515 3.20611898545288 3.93097486556054 2.59979625578436 2.59979625578436 2.59979625578436 2.59979625578436 3.33639421091845 3.06039705082243 3.57044147755019 3.47446958302545 2.59979625578436 2.59979625578436 2.59979625578436 3.91343157594147 3.59250871737335 3.22543616017794 2.59979625578436 3.06043028247974 3.01907165093939 3.34481372870052 2.59979625578436 2.59979625578436 2.59979625578436 2.59979625578436 2.59979625578436 2.59979625578436 2.59979625578436 3.19285832138037 3.54917772278016 3.2175151466054 3.42255166707302 3.10849398345359 3.31634635312898 3.42074107198534 2.59979625578436 3.11766270619839 3.40371602820436 3.66305009076963 3.18709662403514 2.59979625578436 3.58288439614787 3.39370563949478 2.59979625578436 2.59979625578436 2.59979625578436 2.59979625578436 3.13082777262013 2.59979625578436 3.58385032575014 2.59979625578436 3.76903956309953 3.35765264354746 3.09809346900321 2.59979625578436 2.59979625578436 4.02307215160948 3.3434653761842 2.59979625578436 2.59979625578436 3.14854429515482 2.59979625578436 2.59979625578436 3.19371833097314 3.43950802520564 2.59979625578436 2.59979625578436 2.59979625578436 3.42743776871339 3.11715769885859 3.93437830146539 3.51812105738734 3.50513210186605 2.59979625578436 3.21244460660398 2.59979625578436 3.09448431999199 3.16768203400873 3.69430075694107 3.63950374021294 2.59979625578436 3.18241641221583 3.41194443992594 3.57958220175784 3.69803212320307 3.18288021682041 3.26459823700284 3.52242163446846 3.33759702162212 3.07495913220232 3.11353869906184 2.59979625578436 3.35770011063099 3.35248609664756 3.74124744451025 3.16701331005524 3.12023197235027 3.78663384676346 3.07465554562221 2.59979625578436 2.59979625578436 3.17915297907334 3.51860111759208 3.12628544447371 3.51640820234231 3.31397370621681 2.59979625578436 3.70830021421705 3.11361203837832 3.6727640892179 2.59979625578436 3.00869623363141 3.04244381450743 3.63241239287788 3.15566167985817 2.59979625578436 3.34647505545364 3.16817936116962 3.04936763595227 2.59979625578436 2.59979625578436 3.44756539621456 3.037160815614 2.59979625578436 3.35923288868612 3.21994986238806 3.49662464265443 3.67690223879019 2.59979625578436 3.83188735656536 3.51245969493795 2.59979625578436 3.72825270745898 3.16689536194367 3.04772504160026 3.61677307627576 3.321338580523 3.26541768118622 3.48186864689569 2.59979625578436 3.54787291335831 2.59979625578436 3.11572183528983 3.59001127490207 3.08019605297528 3.04879652493302 3.50450419362394 3.10108304697002 2.59979625578436 2.59979625578436 2.59979625578436 3.87159317967938 3.07737644082094 2.59979625578436 2.59979625578436 3.53258534326127 3.16305146276653 2.59979625578436 4.22027045302236 2.59979625578436 2.59979625578436 3.55094492364278 3.06852274975295 3.33599306581088 2.59979625578436 3.13920880252861 3.12874083925188 3.70003596039261 3.76994895807987 2.59979625578436 3.14997929703986 3.5030039551816 3.1852947067468 3.63348895236858 3.41555650284634 3.56341988191345 3.34894100460763 2.59979625578436 3.64297008131791 3.84275066011716 3.39303938594947 3.13619888814257 2.59979625578436 3.40975513062506 2.59979625578436 3.42349936287459 3.32702834205485 5.07827029939679 3.18760828080912 2.59979625578436 3.40954712367928 3.49175676901494 2.59979625578436 2.59979625578436 3.23387456029662 3.27415149574588 3.11512830171232 3.4011667831687 3.40605524568637 4.28576520983523 3.53813335035016 3.04165461401528 2.59979625578436 3.14632375028407 2.59979625578436 3.25999495487418 3.07270803269098 3.38102029954925 2.59979625578436 2.59979625578436 3.4935273524097 3.79474649627712 3.87580723572066 2.59979625578436 4.90251432147361 2.59979625578436 3.53813333396401 3.82908436506429 2.59979625578436 4.58022114399025 3.53456210212037 4.07354455421808 3.94869021554797 3.70667846718073 4.99714547606174 3.76073749062112 4.00124483017607 2.59979625578436 3.67528607409489 3.87727191442339 3.58401163972517 3.93524423983696 2.59979625578436 3.27020841900006 4.24900221012052 3.83366973273459 3.64165707291856 2.59979625578436 3.17618018401525 2.59979625578436 3.14562636105081 3.60867516167484 3.1486359026078 3.43958436185532 4.94367145120753 3.50591962117144 3.61039820947627 4.18601845275456 2.59979625578436 4.43797733939349 3.9547866164985 3.89502161092046 4.33996055688758 3.41312046559163 3.92190034936358 3.67569983636409 3.82017398648223 3.29274630253399 3.08857273903009 3.44479857084641 3.56947755124733 3.38617171524093 4.08998640763824 2.59979625578436 4.25429971315118 3.62556512346228 3.36253590573726 3.41370218434961 3.3839879457408 2.59979625578436 3.29403745424245 3.52860207380879 2.59979625578436 2.59979625578436 2.59979625578436 3.40503430776885 3.89454065588228 3.0961917105276 3.26109012879803 3.1933542419055 3.80344562113846 3.52181474650389 3.10020146374746 2.59979625578436 4.14358576806397 3.4117013907922 2.59979625578436 3.53785864499071 2.59979625578436 3.80289619999502 2.59979625578436 3.40627964740502 2.59979625578436 3.22380152582246 2.59979625578436 3.34338385331662 3.75649269451686 2.59979625578436 3.10996514328171 3.38416193941179 2.59979625578436 3.34487133408656 3.12381515159364 2.59979625578436 3.29703488223369 3.35883779744775 3.44837432885348 3.17264699689973 3.71574319205381 3.02689750774351 3.09522200693535 2.59979625578436 2.59979625578436 3.4076023698681 3.3195691347463 3.77949667192627 3.65828716417957 3.44198007858204 3.49030898711636 3.41425061787075 3.62942684418572 3.52342389776374 2.59979625578436 3.45810852995427 2.59979625578436 5.10232704871668 2.59979625578436 3.86946318941852 3.62588404005598 2.59979625578436 2.59979625578436 3.99398587758253 3.90837326798078 2.59979625578436 3.50383966973202 3.39758033565916 2.59979625578436 4.07431971633366 2.59979625578436 3.73805869531567 3.14391809079161 3.54002058805831 3.26461794271564 2.59979625578436 3.36995450427097 3.8866168499337 3.45372448926146 3.09650342821345 2.59979625578436 3.76313931055706 2.59979625578436 3.48895088648259 3.13708430358419 2.59979625578436 3.08352688683135 3.97495398654841 3.34037266712788 3.78744223106535 3.05543704798616 2.59979625578436 2.59979625578436 3.72466056966378 3.58652185827062 3.41065588623846 3.46674342597601 5.44013946985592 3.40508134271753 4.08801373423075 3.92382113115424 2.59979625578436 4.86865144995611 3.97326330232263 2.59979625578436 3.36314563101168 3.19302232415317 4.3655324545693 2.59979625578436 3.2656464759195 2.59979625578436 5.66898066517042 4.28978602362085 3.41089451088101 4.04227940394034 3.66764047737369 3.05578649445254 3.13589593959261 4.01508751431884 3.85472706889637 2.59979625578436 3.63664094407163 4.30492518656114 3.65809315207231 3.85101636034392 3.32869152579516 3.47010227507714 4.67227836650592 3.76773731068646 3.81697151199171 2.59979625578436 3.26482453652333 3.17231317506197 3.19855137885276 2.59979625578436 3.67668094694869 3.10712921319811 3.15134302408755 3.29190677361545 3.48189063170724 2.59979625578436 3.58962165796024 2.59979625578436 2.59979625578436 3.37227797937422 3.13368629208698 3.80557323871042 3.29459327228905 3.73972313281026 2.59979625578436 3.0490669307664 2.59979625578436 3.11516147797062 3.92228252569921 3.45536328277789 2.59979625578436 3.8723514461441 3.36713490980945 2.59979625578436 3.43651712881194 3.53954419752657 2.59979625578436 2.59979625578436 3.62152517813589 2.59979625578436 3.33126977399767 2.59979625578436 3.12701290025836 2.59979625578436 3.20229976147952 2.59979625578436 2.59979625578436 2.59979625578436 3.48281875462644 3.49823486347591 2.59979625578436 3.35798233036586 2.59979625578436 2.59979625578436 3.23026995721046 3.09168813019347 2.59979625578436 2.59979625578436 3.09055428047105 3.65399748847355 3.56952244699675 3.1975645660093 3.91656481713282 3.38765383122753 2.59979625578436 3.0356971867682 3.30442840010922 2.59979625578436 2.59979625578436 3.56341734263042 3.76219152482937 3.67600796720758 3.42720419169766 3.48594374074918 3.4978365852273 3.29025677866774 2.59979625578436 3.20753853820288 2.59979625578436 3.59600033080899 2.59979625578436 2.59979625578436 3.04131369721671 3.58986033417048 3.62020516977015 2.59979625578436 3.54190319695318 3.52271871871532 3.83844866546774 3.61522162624845 3.78320816394716 3.09463790016529 2.59979625578436 3.61637548253596 2.59979625578436 3.1664216170609 2.59979625578436 3.07812638981679 3.4698560644291 3.65097381201179 3.32032749209579 3.0753039300318 2.59979625578436 3.43541259642055 3.44336746541449 3.11225860773288 3.40372521807497 3.20566299976803 2.59979625578436 3.1839706467237 2.59979625578436 3.30430621313442 3.50360441488598 2.59979625578436 3.14894040553398 2.59979625578436 3.13903998395891 4.38275651510986 3.46235777925282 2.59979625578436 4.14042656915062 3.08382354620843 3.1066138352018 3.74825229684631 2.59979625578436 2.59979625578436 3.04710913781508 2.59979625578436 3.52399980726882 2.59979625578436 3.07652576753501 2.59979625578436 2.59979625578436 3.44951294888695 3.16658854311766 4.1396949679635 2.59979625578436 2.59979625578436 2.59979625578436 2.59979625578436 2.59979625578436 3.21175968271509 2.59979625578436 3.28755938414103 2.59979625578436 2.59979625578436 2.59979625578436 2.59979625578436 2.59979625578436 3.49579071812971 2.59979625578436 3.05399940778521 2.59979625578436 4.16251252866064 2.59979625578436 2.59979625578436 2.59979625578436 3.20178576582288 2.59979625578436 3.17254904508025 3.78408828162141 3.47469189890208 3.46856026701611 3.66375643784274 2.59979625578436 2.59979625578436 2.59979625578436 3.24925207574573 2.59979625578436 4.58212374922458 3.72155046908345 3.50978775222963 3.34444953840647 3.35469425889052 2.59979625578436 3.41035805204073 2.59979625578436 3.14201754722178 3.170552578228 2.59979625578436 3.21444532604007 3.23562971642821 3.13258002656255 2.59979625578436 3.31738323501506 3.78576236349482 3.69191241686749 2.59979625578436 2.59979625578436 3.24766064870577 3.26160885265144 3.1277135856963 3.44859642076762 2.59979625578436 3.41695097319566 2.59979625578436 3.53608592051933 3.33322949980246 3.83743576936294 2.59979625578436 2.59979625578436 3.55337202861871 3.60268929125403 2.59979625578436 3.29644996195684 3.71625096344658 2.59979625578436 3.37134793688836 3.34681157322541 3.79683763774449 3.42558272829161 3.05549889512908 3.39845749303654 2.59979625578436 2.59979625578436 3.7367292000299 2.59979625578436 3.01265836496538 2.59979625578436 4.14949671807348 3.07631577613061 3.67137820286387 3.02276451142146 3.14315768447763 2.59979625578436 3.68852467857154 2.59979625578436 3.61482800661992 2.59979625578436 3.14928056722215 3.52129112065354 3.40540983806856 3.36362012377228 3.61692676086504 3.40116079843692 2.59979625578436 3.61444306553731 3.23023422384682 3.12901589028519 3.059035661787 2.59979625578436 3.28948764884999 2.59979625578436 3.76185652348974 3.14781871854752 2.59979625578436 2.59979625578436 3.2500535295445 3.22256664660478 3.49119366410399 3.13594984025197 2.59979625578436 3.25835208647746 2.59979625578436 2.59979625578436 3.37365795353155 3.65393620300245 3.55735590474518 2.59979625578436 3.53538582533427 2.59979625578436 2.59979625578436 3.24895042512516 2.59979625578436 3.09559387004943 3.56654590433154 3.43782853744042 2.59979625578436 2.59979625578436 3.54449289306235 2.59979625578436 3.35830155079992 2.59979625578436 3.19153549401571 2.59979625578436 3.21916247304854 3.17452592349132 2.59979625578436 3.4528299964533 2.59979625578436 2.59979625578436 2.59979625578436 3.79652113412521 3.28072078774946 3.95677709554983 3.29381410174513 3.46972008704662 3.20487193917224 2.59979625578436 3.48597486151391 3.13232547685039 3.66059356103635 3.12984163088293 2.59979625578436 3.31064883422489 3.50472204862562
Manes.08G001300.v6.1 8.88952604312716 8.71252643692116 8.03828796107318 8.85041886428258 9.73097417684835 8.38064597329616 7.30451327660155 8.96160836846192 7.59519259505421 7.96275172460183 9.30455197731918 9.26808649372009 9.0497625689751 7.84104043145206 8.51052410153191 9.07394987496109 7.44119826295474 8.07812160408417 7.40399258806664 8.16293400371869 8.72198606179875 7.916758253627 8.12511076311364 8.28197319288886 8.33884729822978 9.43110288948857 7.76662194118863 8.13328130677329 7.21899686557428 7.37134620028103 9.46401709716721 8.35948719163438 8.72559576750825 8.52401265402056 8.18647248409315 9.38433635569653 7.848885713413 9.28347776963916 9.43513598482101 9.90848951567162 8.33587305160831 7.29635407335676 7.768927558034 6.47628907843064 7.89811697402904 8.69152911825817 8.14321888538856 9.23674828958102 8.61325888180635 6.98743410865304 8.75168975541437 7.25802823750051 7.73081987197525 8.13022681358645 7.90377243173275 8.88896459512326 8.42274161661011 8.61622737214114 7.920649199352 7.4414495380039 8.95460054992461 8.22767565101518 9.25213389954302 7.5156854989389 7.84619699996793 8.87689073708724 8.5061027758814 9.13439301155909 9.17940300211005 8.19262027416118 8.83087782949603 8.2471915932828 9.36858261798923 8.70054416013959 8.15705796821494 8.92650420572486 8.17870496628293 9.23110934415205 8.11352746992785 7.81279134744089 8.33168410215444 8.1201748511586 9.94122499806744 8.05393768985262 7.89091360731382 8.91001706912791 9.20651467460257 9.94122132046978 8.76433843658025 8.54900880693938 10.038774632684 9.16272257178656 8.87125619940721 9.24107587547909 9.50012763115747 7.31914466902902 8.53574902015534 8.64408166172707 7.7660664943362 8.89942925330235 7.34998032186471 8.49200231391548 8.86465412937489 8.56099158423334 8.93739569214177 7.0685133657707 8.42997050389031 8.83249787280528 9.26930507420251 8.77369181618667 9.68503065198886 8.43532299837014 8.3994579810194 10.0820786457716 7.96305487256841 8.48878729814464 7.80587069365888 8.46217604332012 7.79470153307209 8.12231104858578 7.56393650469078 7.52310137153922 9.0133387023042 8.93526549884663 8.50200585359718 8.27004767117136 8.10573754318173 8.23845372921975 9.91871364845522 7.42364143171391 8.39039590035475 8.08932039757451 9.05808793973235 9.41887265651048 7.57732390487272 8.79399563098866 8.43706150119345 8.51590732574692 9.0297086015537 7.89165684160276 11.7095758891234 7.32536902820061 8.71274270108698 7.04711225078041 10.5185937181039 9.28005816731654 7.86235538687349 8.69129442412551 7.99188241033812 10.0360967867514 9.22960026963594 7.58796598488185 9.22614604677612 8.08071536006901 7.48823111193284 9.0716876087008 8.05943051128869 7.99753266134229 8.75289466726833 7.59782632876272 6.33998077333331 8.8418220805456 8.24791630328301 8.37401003770484 8.74712644526985 9.63368793512047 8.73615879966496 8.70600001302519 8.62630864636906 8.42400484359634 8.26333666441553 8.71924365402013 9.52705396679468 8.32234429731916 9.31447790506519 9.30689847729246 8.36867284212605 8.68459472547576 9.01167253044776 7.3090586589855 8.5593924873291 8.50101916104571 9.10180460290346 9.21163904719123 9.05437232457226 9.31748166748552 9.14667295356172 9.48359802165136 8.03351670275981 9.08392651101883 8.5767885051908 7.79027081570053 8.8247301165365 7.66350894462312 7.77962864622296 7.15471083151621 6.66746354505773 8.01731396766389 7.5906278097185 8.23804663669186 6.91371407559849 7.37864553645266 9.00818118623224 7.7845716250706 7.7337007594498 9.0046895976797 9.93581314617939 7.3458117646857 7.25874145560184 7.34185015916567 8.33348614317358 7.32179048041355 7.85006934642798 7.81363115115781 8.69743122680379 9.54314499814144 9.28753457607919 7.58365842466839 8.59825110651597 8.57137371244376 8.19231255765803 9.5829445392379 9.81245595299441 7.94460677012258 8.21908253116703 8.09811958394783 8.37114469874202 8.45035185281815 8.48515206087636 8.8937104223742 7.97940293107724 10.0220752743947 8.27059437315238 7.22525223742476 8.57572759997807 8.46422642896623 8.46363623725776 7.90954946234793 9.10439145179765 8.50270983553227 9.21384241080473 8.66096466968423 7.99742728901632 9.8981367307611 9.67020516537307 10.8362962551452 10.0583664645201 8.17457201076035 10.0290669032511 9.05015495476543 9.11307424916539 8.1746552666393 7.73469060464208 9.02339534517894 8.99291580050615 8.90476876445187 8.03457462422026 8.07206691532843 8.05812950486879 8.88788403262899 6.9570915462087 7.65744923724071 7.99571389893712 9.02448114523227 9.07347401569605 8.53159724963581 8.75801410818977 8.14493277746583 8.44677324275891 8.69035972877147 8.00389471087845 9.54785312123053 7.5946674363954 8.7962601219424 8.24457902431668 8.96114795450647 9.21210342531253 8.36552708220614 9.34327892781854 9.17410243797934 9.81115558755225 8.85016984675544 7.97254817480856 9.28239234938125 8.77486425563752 9.90735232363762 9.18753720060904 7.83023787569602 9.84818639400426 8.6885501803173 9.70663991244348 8.51764459176344 6.86693312451701 9.29551360548183 8.30388274034815 9.60123783258566 6.28647551611213 7.85419867409439 9.6786307605072 9.17130615387976 9.26561168419171 7.33181223201785 7.52238846147022 9.41490321628106 8.40900094043892 8.99899437596132 8.75067485123648 8.50012990587927 8.44892828149342 8.48382798276139 7.94002944968246 9.3900192518808 8.43828960530785 8.54864326715854 8.86255408146898 9.60699731737994 8.92995616367013 7.73689560393963 9.01025311467113 8.34653799525369 9.2786541923087 9.06966533306948 8.32019940933371 9.74216289960477 9.6235372432342 9.36857244879951 8.64827735353284 9.96952184987975 7.48235852303969 8.32631932097799 8.55700347006658 8.31866000979708 7.71836399231082 8.32404048438218 7.89624613136788 8.73941568902836 8.77687720496173 9.93717847857335 8.19005702435792 8.40517998704368 8.20258007506959 8.13776912617145 7.40910762402676 7.30697648249213 7.51916296380916 7.64887182351812 7.94721265723049 9.30289981456025 7.69760831403291 8.07326335314686 8.53878299445314 7.53167837915291 7.34262367127162 7.81754173536066 7.7677611575305 7.77916984795567 8.24158973780272 7.72569824283871 8.54248536305322 9.45394837731954 8.55674370161195 9.02403388354858 9.41216273054183 7.51894935847574 8.20004284987282 8.75928795277589 8.28747030125368 7.59024423911018 8.79013891806328 7.33244499705531 9.21152609002158 7.91655340123357 8.83066728511009 8.80745018668608 9.37626426053391 8.50504122605507 8.89305906178785 8.25799472260939 8.22589303576028 8.36482131250084 9.34302926783005 9.20814537146673 8.36624791043694 7.43370007594643 10.4499455826764 8.29848317280393 9.63898360559956 9.01304698574033 9.87019363441145 8.12167531445179 8.68420141460579 9.06728345611259 8.47422033739531 8.15261438260329 9.2456821390031 8.43396881341642 9.32830447730341 9.25189572515307 7.97982871448725 10.3832940797339 8.57111622714357 9.27977850652466 8.08343665423317 7.90361461023982 8.72363677568714 8.48047201311826 8.64715194721696 8.53727998386149 7.23030514142314 8.39867935793337 9.09140200913577 7.54061724164623 10.4634704662366 10.1512032828613 8.90156270340656 8.46101912788987 8.85167232181569 7.70264089250769 8.25202640110802 9.88112956993611 9.43406791806474 8.92169091341254 8.02059750322825 8.89392864476755 8.9084597222449 10.8248453465341 9.11977216725555 8.05323587022677 8.10807313390586 8.70161722751693 8.09390373621999 8.58520051393153 8.79616790577872 8.69585140490907 9.60819170384143 8.80472119700152 9.45162571704832 8.01814164669783 8.0881277091309 9.77445817861398 9.75257188799332 9.63805910131912 9.09561132947388 7.56744190638627 8.89412566645508 8.3491842362056 8.94959878602284 7.83861359583565 7.89208762653118 10.102213314627 8.22178107799377 7.53680631288842 7.00953053963582 8.24160754030502 7.85871611474135 7.40797797582072 8.88977661321224 8.82893321792817 7.92307400430871 9.84870578110188 8.75063426232065 8.5023716478235 9.98158733411642 8.39404565017794 9.43516077417643 9.82765903487943 8.96435219416882 8.1401289758702 8.39728641215431 9.10668350897612 8.35606847116977 7.65975560589398 9.5888638628046 7.70122835599659 6.94290861087048 8.23553823096658 8.7998692722114 10.6216185579716 8.44257627683692 6.74770191722579 7.69007720311331 8.4273760125603 9.06615783599718 6.28647220793165 6.57882284850279 9.28968810290436 8.22245414192109 9.20429047954685 9.69692853222453 9.04456052145327 7.9148194725565 9.45550051745849 8.31380730482074 8.22674988096865 8.40708975152122 8.13766892472704 6.69112990632453 7.33975434138101 8.6586896622611 7.21299334429949 8.621969240544 7.72569707442687 9.39564940679833 7.98309780540238 7.51578938968097 10.1624096809075 8.45533305277301 9.13128545837156 8.75880772144347 8.22350842122878 8.61019646750396 10.5865067885517 7.51220920590122 7.86924186902893 8.24853242509343 8.41590049289256 7.86845997302769 8.37597030016893 8.54088306001709 8.10267447037246 9.50098557439837 8.4280943222972 8.89687059971435 7.91323059857022 8.60679610642615 10.4872166191425 7.07196673509123 9.46758899088069 8.02938637716404 8.2239665661372 8.12859775739824 8.29111910336989 9.61308660652234 7.86270876844961 8.33297494479724 8.2731005510213 8.59996151010096 7.38868191588691 8.53940417269686 6.81040086523579 8.48357030229873 8.45871643441654 7.6581923373885 8.82855726663768 8.1281684599292 8.07824913715657 8.53763375646217 8.66389349407323 9.95075722976844 8.20963549608239 7.55208271831143 7.88558214314062 8.13996410078994 7.16656491831742 8.82790444319036 8.82497740880001 8.46238052525764 8.93775012054605 7.83593400643386 8.15838950563748 8.09443737695806 7.42341481574109 8.46115381602703 8.05798537703201 7.58630094327433 10.115604992088 8.35105716639647 7.76527378395412 9.09397131788714 7.41198248192827 7.55119473785768 8.71114242520427 8.37893934267268 7.88324021213683 9.7289615644177 8.73115846184105 8.22892197620494 8.82005235235976 9.32796620105252 7.55963854077248 6.88074603241823 8.18237630547985 8.6195588661385 9.66120762180732 8.14254863491518 8.66450054969593 9.31503464016899 8.43125295843635 8.13464609640724 9.40098817111737 8.05268909951845 8.97981260871365 8.26639951612414 8.59660796232303 8.49603924726495 8.24370938436782 8.64946528633022 8.66741164388722 8.8833819616598 7.915244284682 8.50266658356982 7.96427163833759 7.33304530249489 8.46366027965579 8.60840920263732 7.48373486567698 8.38541920421138 8.04553647205436 8.40359288805247 8.53637103159392 7.91673468799943 9.51478910163207 8.57924818840838 9.14412127228521 8.60952037451795 7.69328433316532 8.34861884233275 8.25579126407837 9.1879871525626 8.78614060562435 8.64233777601097 8.32561143836274 8.5858214024742 9.90030827678771 8.04757882366306 7.44313773296882 9.20390368854596 7.15045629400008 9.48329452318029 7.71834967609191 8.42439064024408 8.08540552036473 8.59650495592889 8.80292383819706 8.47357434896373 8.91150309977424 8.18210407750663 7.94099097519994 9.11188223936337 9.72968775077597 8.6928882378544 7.90680397595427 8.06499245405524 9.11568241297697 8.92281075504705 8.14619231926087 8.2821640466889 7.78434711685711 9.21125315111642 6.76063584670231 8.35095636733992 7.85023897853597 9.62515522332894 8.60585003009219 6.92171994616416 6.26260411928804 9.12240622678464 9.32941150992776 9.88889084805992 8.81841341668254 9.18253808238077 9.87268246646261 7.78129621482185 8.03884701725636 8.3669917828753 8.39578197217183 7.29213843832354 8.18998930622625 9.27141117375932 8.90657613309676 8.59540775457685 9.27148582525288 8.11004772057482 7.67280407227469 7.34947736878741 7.71352263290047 7.12878893346621 8.25415848183776 8.24749749934004 8.98129057067309 8.62225525068576 7.50127718921822 9.31757011470938 8.45210592179121 8.64712465619259 8.06030581194557 10.0213517051131 8.45542542910921 8.62610643262021 8.62393555133031 9.07237747604174 7.52824023007153 9.18315203062581 9.3894418215459 8.40145380823218 9.00250484377155 9.03456783611874 7.91270434095988 8.0585363261788 8.59258993613093 8.63694102788535 7.69832237340144 9.7725618833654 8.68767300034201 9.40670556404044 7.84458098826967 8.29002576385569 8.11287091026123 8.04953137943576 7.72604301144197 8.25054165110737 7.60495970652633 7.73820815469381 7.99317610098576 8.64215616257846 8.66623238079805 8.81334054874319 8.89637782149074 8.14710006604014 8.4318933900399 9.08405548489363 8.49650902788428 8.42064880613079 7.21105705581362 9.67446992082983 7.4752219324672 11.7623417594294 7.81860121263653 8.06380549206433 8.6706851191893 9.15309922458221 8.42339428227605 8.48863653473712 8.85838770775046 8.72967456877576 9.65896046450128 9.2732091670424 8.83895492423649 8.3000362485977 9.35952484048829 8.40636068264127 8.4769275922169 7.78867826262785 7.16486311907047 8.72138335957822 9.16322544384405 8.72412057510213 8.66797259987935 9.11927280606885 8.61008128009113 8.13880025076788 7.13022554335398 10.2703875617619 9.39287112471763 9.15850018870147 9.44763569879391 7.27894917875753 7.9763207768377
Manes.08G001400.v6.1 3.14683983215409 2.59979625578436 3.03047684732533 3.33882252641644 2.59979625578436 3.38078536465957 4.20178157449109 3.72776375311705 3.68641773527526 2.59979625578436 2.59979625578436 3.04561120384308 3.48816860543824 2.59979625578436 3.31139865403928 3.6969227908129 3.97442481880855 4.25595750004627 4.30500120005423 3.89014654444277 3.64676774902138 3.25601641733816 3.76340664245606 3.6480409594847 3.67022745780567 3.58052694302842 4.78832368343391 2.59979625578436 3.45177722385841 3.50726921022951 3.76602521169168 3.6890929521727 3.40635991829517 3.43608939074294 2.59979625578436 3.16878379002956 4.57094358043854 3.93637030314106 3.27237941274458 3.68399644396397 4.09324875474017 4.52224274780492 3.99801958889781 5.26051157546446 3.6225462550542 3.44390932706295 3.98542741831231 3.38114915188791 3.6503607964152 3.53623203608649 3.72125054226671 4.77987616627818 4.03861825400975 3.24874933285914 4.11639527973144 3.28257618553174 4.15514836856609 4.00661723937192 4.12874089926233 3.98470369819395 3.52062149520576 3.87978480580529 3.31285807433133 2.59979625578436 3.69089779392592 3.14237346324655 3.16805095130771 4.10787830392828 3.84431852604002 3.14104836382465 3.45118233955962 4.15494561315996 4.29319906089554 2.59979625578436 4.35439551718836 3.28754744734438 4.10954521212555 4.12948081034605 3.77811259546182 3.47446958302545 2.59979625578436 4.47961993465753 3.40821820302597 4.4586149668139 3.59250871737335 4.07872003427483 4.36862933646404 3.9389760881058 3.88719071150968 3.72200979349322 3.24973940342139 4.175317440456 3.91582517406184 3.59169467750925 2.59979625578436 3.17011221737183 2.59979625578436 3.89168266438333 3.03047401906305 3.73479306234231 4.24516827213793 3.10849398345359 3.31634635312898 3.07799747124634 2.59979625578436 3.48751956741113 3.06791173847519 3.41112097857933 3.18709662403514 2.59979625578436 3.45516001602998 2.59979625578436 3.05008182588941 3.27950361820524 2.59979625578436 2.59979625578436 3.13082777262013 4.8628076971288 4.47209484477938 2.59979625578436 4.01402810203007 3.13872541349518 3.79221425607642 3.58497213633413 3.64249287339356 3.71922188825181 2.59979625578436 3.93778378995637 3.9016924230135 3.67860899381931 3.19609879642221 4.49878962985452 3.95243326137059 3.43950802520564 2.59979625578436 3.90750928558192 3.4898242940079 3.65903663435232 3.32763914543774 3.93437830146539 3.77288014353904 3.41213166059614 4.01015474211928 3.72579040141197 3.10567645987634 3.44853243386928 3.57130530482096 3.77757215964542 3.89920949385435 4.9128248976036 4.17890040090776 3.73412781064583 4.23988316562346 3.97060111953133 4.18006080250649 3.63773510845993 3.3572885702161 3.7114232785212 3.53781329340431 3.32259926914112 3.58357647506077 2.59979625578436 3.35248609664756 3.64610360094838 3.39695909782473 3.33191960041971 2.59979625578436 4.11170378175604 2.59979625578436 3.71917029318201 2.59979625578436 3.65507811070983 4.11713567805442 3.87597746760297 2.59979625578436 3.87788450819921 2.59979625578436 4.35241534275792 3.6727640892179 2.59979625578436 3.50239511963957 3.2233869813897 4.08584676576635 4.51180006266846 3.88584882300178 4.12889479307159 3.39857787496319 4.20470827654308 3.36040777907706 3.64289174800335 3.44756539621456 3.8061400388595 3.69550203293633 3.35923288868612 4.4471967830178 3.29885691157333 4.337354248113 4.22577294325396 4.96819761191034 3.92869925811572 3.45430755514463 4.22865906130216 3.56999139100163 3.67626005406393 2.59979625578436 3.61010806293255 4.33279838039556 3.6721575975959 3.82243420859654 4.23714878711994 4.21964789456216 4.62892885745159 3.86268974792135 3.9184722264597 3.67874131115899 3.17753729138824 2.59979625578436 3.51907024373083 4.80089919246676 4.70910785226399 3.7666745217418 3.4196932705789 2.59979625578436 4.05033126968215 3.89782986422646 3.70616435065227 2.59979625578436 2.59979625578436 2.59979625578436 3.95041422900788 3.98271069205151 3.06852274975295 3.63022623727667 4.2156737729944 4.06994694999674 2.59979625578436 3.5051384300408 3.61980732414009 3.19240955863012 4.09726286619921 4.11873753901426 3.42232468042162 3.9649881923046 3.64407670953844 4.151738090241 3.64798288640125 4.05928310922433 2.59979625578436 3.84275066011716 3.70832434765359 4.59495224207055 4.70610102600132 2.59979625578436 4.50829487030974 3.87775352239215 3.73254242417272 2.59979625578436 2.59979625578436 4.08592064442753 3.730857914079 4.21027499894845 3.81285093634252 2.59979625578436 3.83967356672246 3.07878727232066 3.48326144687435 3.25686325425202 3.72609391070597 4.74165541195925 4.11308870188567 3.573123134579 3.57449242583284 3.36821729632826 4.69960266016551 3.80993039160671 3.26566677573064 4.27276410264033 2.59979625578436 4.83512784337182 3.59521002625218 3.88480196406123 3.51628227195113 3.39696096412707 3.30150379084556 5.54447516864317 3.96475472443537 2.59979625578436 3.56237904458978 4.05080314524672 4.04286445161379 4.16656439522523 3.25348081783336 4.03972684270007 3.19546030758457 4.27319097557371 3.56418732133832 5.61481306864939 4.33491474629155 3.42317760654825 4.74875719043449 4.23633202658956 4.04353705852559 4.29102689544524 3.79594636549562 4.13506596469816 4.3369582913703 3.78369508661944 3.40968187193882 3.47556618872314 4.38567646318309 4.70903145968992 3.37143112947888 4.30542979588159 3.19442034293909 4.42876271274902 4.28820148017207 4.18601845275456 4.49387545576156 3.24931906988771 6.06999269008916 4.00996550861113 3.86527703487348 4.54921597269341 3.11444189945037 4.83223615492475 3.82017398648223 4.0962268472372 4.21533446660089 2.59979625578436 4.30304237315679 3.69894092230814 3.14710624753656 2.59979625578436 4.01818399914702 4.08680529367878 4.55899955516518 3.64174100201881 3.3839879457408 3.35678698172305 3.68252091038086 3.36241783843061 2.59979625578436 3.96591255596935 3.6291041059735 3.85008500517609 3.53014888630321 4.17488625163559 4.0319417234535 3.43349796729455 4.02220527551592 3.52181474650389 3.69767045161778 4.35616953860158 3.45245990967003 4.54617360444604 4.5715227802493 3.53785864499071 3.70638602740283 4.09787479416886 3.92336526354409 4.658216264083 3.09467911820702 3.47565525924005 3.44044597459969 3.64036404079632 3.92447031443632 4.09865934538282 4.14638335318899 3.38416193941179 4.1237901749617 3.86386906578086 4.0307272371697 3.3738486396907 3.78557590897218 4.2287836648476 3.71094392319847 3.90692352033041 3.800479234893 4.17983979067177 3.687134314737 3.89848102328544 3.85933480019695 3.85393668119129 3.99884989132693 3.95040299273951 3.52142398693927 3.77504121623943 3.73802955497561 4.28518843906567 3.12273955512324 4.85023174092092 2.59979625578436 3.98983560908888 6.37623917503922 3.37486818389207 2.59979625578436 3.39262644786142 3.62588404005598 4.30758947623966 3.72125575631646 3.99398587758253 4.00586041866315 4.44869885102738 3.99741940809082 3.9495082912954 4.30227342418213 3.8201230699138 3.11784851617552 3.11933717459368 3.53155994928146 3.74177090403687 4.47675250316703 4.02966232232777 3.75882958048046 3.52428154965526 4.24250336522236 4.29953123061593 2.59979625578436 4.27647691396808 3.88651700217446 4.03750591102957 4.39275887481081 4.79808129532899 3.84647826998199 3.68034032886525 3.85652900328212 4.32698450088052 3.92529210360888 4.22259564920708 2.59979625578436 4.08149447416194 4.25078605737588 4.10393562431819 3.35334699951933 2.59979625578436 4.24047488177313 3.8603873958249 4.54360484563286 4.94391619065897 3.89727676803837 4.91415380919778 4.38196087200982 5.145897166701 3.89202251523489 3.9676398053431 3.74881062406791 3.2656464759195 3.44841520843695 2.59979625578436 3.41665666789317 4.27877077064388 3.73477065696665 4.81754591171003 4.54692943204463 3.13589593959261 4.424048749364 3.50069880805217 3.69417829184246 4.42820839796355 2.59979625578436 4.84565409010181 4.22075277680449 3.32869152579516 3.47010227507714 3.25910669545783 3.43661259381833 3.31617825122147 4.28981356904726 3.81844012298296 3.29873799986109 3.19855137885276 4.52286384679647 4.04097565958964 3.46981407879668 4.2612363289914 3.29190677361545 3.36660907200873 3.56431211964338 3.37237396509029 4.57735884433034 3.58892620692437 3.90848178259655 3.13368629208698 4.26167005990108 3.29459327228905 3.41604772664298 2.59979625578436 3.9077996289514 4.361798371154 3.48331719498716 3.55071511297521 4.47081803567938 4.15831018516728 4.47292355178268 3.36713490980945 3.62970343240219 3.93700272166436 4.2539232495434 3.57485221678413 4.80044434393468 2.59979625578436 3.96499107920503 4.09969168816921 4.11308864338442 3.95237156371883 3.68243911328029 3.44589270512451 3.31341918269739 3.69556101711605 3.48797309690425 3.61437619789413 3.74796718280077 4.00934101254588 4.15092641269802 3.8853051968383 3.29891955515538 5.25611846682633 4.39587060646031 3.22666753937026 3.39551074369792 3.86368274392085 4.41974998799652 3.94760692987975 4.84772613461782 3.37725547101701 3.5589910470301 3.78882188017709 3.64836461235108 2.59979625578436 3.43317001835428 2.59979625578436 4.78833254050331 3.5571088832189 3.79652443099544 3.99734253545325 3.48594374074918 4.44325990587649 4.33716549836568 2.59979625578436 4.41397246034523 3.22721475254557 4.77178311029056 4.38388026842305 3.98837142601176 4.5690373172208 3.41331573344294 4.90015733021138 3.31680275846176 3.74402143797072 3.98045356917044 3.83844866546774 4.16132324754283 3.85090771353058 5.26821385972505 3.48815169625104 2.59979625578436 4.40745396511739 3.94717321215978 5.39054250408169 3.98727565610286 3.4698560644291 4.4149220817429 3.72239700441521 4.53378246214001 4.17112351917494 4.06374860045291 3.6259675130652 4.4068791012108 3.25897829856142 4.40893570203337 3.6604689730663 3.59848267571914 5.43846308275631 4.87290653282719 5.92310006211874 4.82044562153253 3.37185434725751 5.21386242768338 3.77947284841511 4.62237165260186 4.58409321107861 2.59979625578436 4.93894676625345 3.43056747566856 3.31295268164799 4.27296881481565 4.20033254357196 4.35433206826405 4.89162727704218 4.52456990159433 3.88623625463831 3.22155548070353 4.11721428326127 3.75685344036857 5.82705374982743 4.81418458684619 3.16658854311766 5.01028083361151 4.2578502379152 5.1003482247605 3.37424946298459 4.0383893101787 4.81998584925707 4.10282435775713 3.80628733938985 4.33097638437101 2.59979625578436 5.20124500551716 4.23317015500219 4.77511696414165 4.51392783465009 3.23836589690278 4.37609724038108 4.16614721288995 3.47520283733032 3.53056413452946 3.46429402943855 5.45667075841334 3.51685704885919 4.02626341695266 4.01749385760493 3.84949809909016 4.8121977494005 4.67979994923048 4.44378722220023 4.45593961507622 2.59979625578436 2.59979625578436 2.59979625578436 2.59979625578436 4.98574003949392 3.39912989984874 5.81834095316618 4.46558264157305 5.35571977020887 3.97552786464507 2.59979625578436 4.93385396834867 2.59979625578436 3.6661895749198 4.14915170381383 4.04499965737973 5.97556945530658 4.10121999023674 4.58314626098633 3.95318370538038 3.31738323501506 4.44704423114568 4.56602573046029 4.83743844202498 3.95102993896212 3.50863035512316 4.37417270388002 3.95406656761989 3.87338178481823 4.00942744569759 2.59979625578436 2.59979625578436 3.67495035924399 4.24742149674198 3.83743576936294 4.53060712814075 4.33715928327187 4.09738380749577 3.93685923422374 3.55209065070327 4.1707440709161 3.71625096344658 5.2060182417974 3.74098022171292 4.12953993110064 3.71233388196536 2.59979625578436 4.62415614610549 4.08258719077872 4.56191069971903 4.61765432358983 3.62172014672093 4.11681985600358 4.08359351229734 5.60204599979797 3.13842484873088 3.54042399501909 4.86120899579474 3.19585971097053 3.5302863255487 6.17064995199924 4.40957579783357 5.43284111539091 3.19378284176863 2.59979625578436 4.25555924174825 3.2568317893317 3.96217178148662 4.4422187795895 3.61692676086504 4.38693887252691 2.59979625578436 4.29452509294461 4.76769275044066 3.86268534291012 3.86343053792784 3.65836322027094 4.38962137532609 4.28319743947448 4.88543292755243 3.6772290110141 2.59979625578436 3.6982624709496 4.29626661783251 4.07237430689099 4.09991899527981 3.51820813889633 4.53595357022013 3.80703411409898 3.49126360448332 5.12369013916266 3.37365795353155 3.13558510809591 4.28318455156661 4.26571130807168 3.64146810251771 3.30313529149927 4.03289231421822 2.59979625578436 5.22696707918322 4.2365515425824 3.83341950697913 3.89918274348928 3.49882113101628 5.25602659113414 3.91389473505842 3.1359058019152 4.32214694868594 2.59979625578436 4.51929394576563 3.61056149362573 2.59979625578436 5.33845339258675 3.85111346624644 4.24090190058755 3.79715836338657 2.59979625578436 5.07458601587362 3.61912613435165 3.92702060530145 3.22438648604129 3.68218165002397 3.73833512589061 4.44623941549755 5.67496827960701 3.73259335799739 3.76537906969091 4.31270874083085 3.34529463786093 3.54902121927956 4.20043975114315 5.22603042824775
Manes.08G001500.v6.1 4.68307359412415 4.12294770149171 4.09111917947771 5.00517427976827 3.84804716680082 5.33404776553087 4.77236254780072 5.35231165776257 4.64829762674535 2.59979625578436 5.38992209199744 3.75305814511114 4.81850673413119 4.67826395459256 3.74347102868046 6.01989323526263 5.81739624453555 5.05673170833259 5.15066808668031 4.37243313713793 6.04530260864145 5.08793253833189 4.9501302271095 5.38876457894963 3.89694462323071 6.2694627559623 5.3634230694818 5.04222019407174 5.45718598648416 3.34471773959398 5.484038186494 3.8483672408052 4.71603199064818 5.67820532237284 2.59979625578436 5.68732256888948 5.02982617424578 5.20247229796994 4.95719563579121 3.68399644396397 4.83701052737507 5.28749902066422 4.97587766766359 5.17736881108698 2.59979625578436 5.60687622284921 4.94295612317128 4.95326520459424 4.58683379418975 3.26766221655289 5.12720717931583 5.06556169158258 4.93357002818593 4.43652851339569 2.59979625578436 5.11176398238914 4.40953026176146 5.29457354725178 6.23132800470096 3.35998747224409 4.25893962351384 4.84137331465453 4.3306298088978 5.50880681331723 3.38028800220858 4.37609183180286 4.90454774928276 4.29033290707597 4.87083492119769 2.59979625578436 5.08136601960014 5.45815562383621 4.14593379109511 2.59979625578436 2.59979625578436 4.86357103238176 5.27149078167327 4.75293144662373 5.08026056546346 3.8191814651747 4.22120669152832 5.78767940276201 4.77555460968363 5.28028937334527 3.30853211464194 5.28441567091469 5.1436396067752 4.91787533129199 5.07557858543911 4.57306449828947 4.60767001322308 5.86970182092593 4.46180300591094 4.99235197411577 6.50522654805199 5.13213617046575 4.62936310061898 4.2049777930969 4.52652053959961 4.69717459867696 2.59979625578436 5.17951964830842 4.21232240261733 4.85822572824767 2.59979625578436 3.32834234306411 5.60622250815665 4.8612462307099 4.35884851362683 4.12168912135171 3.6939030069005 5.19109869319025 4.03888464836082 4.41749325203936 2.59979625578436 3.54772472454507 5.1005796924442 4.93634759946383 5.44378580853653 2.59979625578436 4.1508572239531 5.7379562430409 5.46465604457506 4.75060508771914 5.39625630627585 3.52116708325194 5.01779770916648 5.06258954548781 3.9016924230135 4.00429153483328 3.76867498495514 5.95393637747278 4.6897793065555 4.97138159743234 5.92156345125438 3.90750928558192 4.48471441980049 4.06754010972667 4.72772112286028 5.68124962322075 3.77288014353904 5.13971394551166 4.07366625584072 4.54281840987257 5.28705472354954 2.59979625578436 5.570034925828 4.27623599905523 4.96950967305542 4.9128248976036 3.41833297366157 5.42031308035544 3.96113482331506 5.05004657816334 6.14623801769397 3.89704827642037 5.56239223369455 4.44484277200298 4.48733103646555 4.00442899344656 3.58357647506077 4.83413770450331 4.47833843789523 5.07390357712564 4.94796869861194 3.49183502491586 4.559693455727 4.73605393976758 2.59979625578436 4.61058160745126 3.73666685613292 4.64779598652796 4.50803631787242 4.5355415583498 4.271908041176 3.71521553420862 4.21764253557019 5.48274693628759 4.38522121117082 2.59979625578436 3.40966077442767 5.46186639004725 5.3934928397451 5.78637925917434 4.47958800947716 3.50938787220478 6.02090993520796 4.77605745954071 4.07375190535199 5.56064084799464 2.59979625578436 4.05783252248675 5.25009910298326 4.57018943810889 4.91868163383321 4.76675367797958 3.86328368237572 5.66481928739546 5.49077248353223 5.56878450463616 5.41435427783555 2.59979625578436 6.33863252611204 5.59925187321801 5.41457691821389 4.40806397521063 3.89857391772217 6.45410402205806 5.44712160196814 5.32075731732109 6.05940134031907 4.29698152893129 6.14974816699456 4.71871825185059 5.09306526005044 4.8365144144952 4.37145103490537 5.65617977342638 4.22440829113689 5.53813423179589 4.47187873262182 3.4196932705789 5.55946114356491 5.30970449342414 6.07321025285029 4.36717994840497 2.59979625578436 6.11485991206815 6.93088482687172 5.8034189033216 5.77116064428322 4.78531194713383 5.17429705703158 6.11319570624667 6.17970271508408 4.33575530874759 3.38697297193438 5.52578389241679 5.5746704201455 6.32873569742166 3.99618073743982 4.35396547153691 6.46514925694514 4.39152338898023 4.86313481320769 5.5633585768748 4.05928310922433 5.73772373729328 5.09491247569007 5.1765269031406 4.74752081330114 3.97281132513551 5.63317891744219 4.30700673531511 5.21017531907211 5.08109013077884 5.07827029939679 5.52409350651512 5.32819455039744 5.06927004232212 4.90862167532133 4.01974631285369 5.1373510237536 5.19798697080952 5.67792947987631 4.47210854101852 3.62594502586951 5.50198083164804 5.11465094098288 5.31297338043742 4.6427185525974 4.64528501143065 5.6980650756468 4.83403360819438 5.33185826359004 4.610047012388 3.38102029954925 6.23259248789457 5.40062108789936 4.75346491120706 4.94193899020066 4.41726639727196 4.57733631346419 5.79019557007044 5.89729750384728 4.57679904262629 5.63092671285602 3.08773589500831 5.91659462682801 3.90049795760024 4.54574177902802 3.3970748603418 2.59979625578436 5.34223060687678 5.23481648267611 4.93552091784888 4.2516320753425 4.21852941471326 6.19968409369421 5.73391184821383 4.63793046757234 4.51621031393093 3.27020841900006 5.3174699164832 5.91915228863086 4.94185724192995 5.34236004215327 3.40968187193882 6.20582701565795 6.04463762203243 6.02395831180251 5.52213511379129 4.50140845513942 5.21912900766506 6.01529993566797 4.9727912452407 4.50121940175488 3.92356263648021 5.61060199734506 5.79604649247736 5.6450453350217 4.94559493365986 3.58962556786357 5.32382343895832 6.50469992434427 5.1462563470216 5.36350456206376 3.56398633747989 6.50605899247593 5.19818972657225 5.20849682650273 5.92994553835924 7.17295988287586 6.41476786085712 5.36718430296115 5.60452236179865 4.57206334907205 4.20049541653747 6.15736094744956 4.84464287771757 5.5778043005054 6.24496041229669 4.13402702641508 6.08561755885846 5.46727844665315 6.24809496612516 4.99972583596292 3.40627957054017 6.23103716144785 6.61408273600916 5.94189748659824 5.44941621437221 4.49095375288385 5.53002255202546 5.63874096208693 5.87618985090472 4.8805806646356 4.13057131165062 5.58427989430291 4.41567923007383 5.10373243550063 5.32260002509511 3.66470869978415 5.66005308100359 5.60545711358862 5.34610486494414 5.58251874451099 3.99526236440819 5.88877242515824 5.59849759626177 5.41520905430243 6.20727749828569 4.93465452696671 4.23534228190486 6.68330862943743 4.13662359960951 5.82027266132016 4.87243389927479 2.59979625578436 7.35316654506232 4.99941931025922 5.19468729858929 4.63134603693162 4.45993186670992 7.23270252845262 4.75325616587562 5.46702787710404 5.98172285811824 4.04536837451267 5.64504767950601 5.39571588960868 5.53260901940399 4.61060344818535 4.92523310772865 5.8824681371373 2.59979625578436 5.80466491257123 4.87065880410791 3.19857785665936 5.5635044929748 5.23456279844102 4.83978864013983 5.08019943107666 3.50383966973202 6.54676856794621 4.76143931923487 4.07431971633366 4.09455551695115 3.84068801083756 6.78649063452506 4.49136686158297 5.54577525982184 3.49715164307647 4.03250768936229 7.02591023888166 5.28075618474918 5.61800118815211 6.03861232985914 4.46661773303878 6.87520371059447 4.52373492044947 5.50255698111965 5.5629265690836 3.75882621456763 6.06163169245919 6.46676405443241 6.06564410562448 5.33921218166791 5.19623766336238 5.34525956447136 6.72205326323681 5.44992758344743 4.9345817550415 3.56558731861277 5.58125645733517 5.10065153744204 5.00492546967146 4.4815661410886 3.43507825794058 6.55926682507785 5.50350436757972 6.08401385876574 4.23734485464685 3.43303792983199 5.97502815395691 4.18680186450716 4.47935037426683 4.32196630369435 2.59979625578436 5.68160910780968 4.96696697878882 5.09100787901007 3.95921013793177 3.7782262071826 7.10875562150096 5.69164930080584 5.50779516758466 4.29743801083463 3.26388014084464 5.05247134773281 5.29754714954543 5.46093294325653 5.05064878060162 3.71267284781924 5.28079525402559 5.61848115551124 5.0155798335466 4.95998650750674 3.26482453652333 5.19991647095226 5.35345255623419 4.40541472262617 4.75115275029401 5.14242826684026 3.37519338652555 4.98098204436447 3.8992686649575 3.94059545112726 5.0157997431032 3.37057561147686 5.52012933086876 4.93064163953986 4.1368828037937 5.56195305072034 3.57333416158868 4.73821627230521 2.59979625578436 4.15048532608419 4.70314904124276 3.48331719498716 5.85563235936671 5.62731689197448 5.32072058444994 4.91599055920506 3.67290371109444 4.68570108919637 4.14902731723498 4.74069382252274 4.05522122960413 4.22404722437942 7.09864638316864 4.87697591926047 5.40257412652073 4.46935682356672 2.59979625578436 5.6908174660609 4.80601591582603 4.85909121511721 4.90563393536564 2.59979625578436 6.28597869061615 5.21060188250903 5.86935776232657 4.29857672764401 3.35802627900853 6.80682164892576 5.81166469199079 6.05224596622154 5.10037642667206 3.56844582822542 6.88325586676576 6.1459752106823 5.69467001466541 4.2166985514361 3.91656481713282 6.70644321667208 6.16735328924243 5.28779460607763 5.23650417642638 3.19311762549978 5.6630111923056 6.15951115433519 4.73687828604043 4.51618087724091 4.1948891063236 5.58302710485568 4.3210881251534 5.35564458926927 4.98317656392985 3.20753853820288 6.90852242357622 4.81288993170274 5.36298478161879 5.21403552601553 3.88645627808758 5.93075148458242 5.67006934094627 4.98158708586034 5.72635049440215 3.13864089446275 7.39790654042686 5.04050282255361 5.63400715174911 4.17034776201072 3.48815169625104 5.5914335076938 5.28871680144303 5.704549040452 5.60081711081672 3.42095857459416 5.61078829527552 5.59571251509215 4.9822790871881 4.11361471692852 3.09490341468928 5.7491848124805 4.96362373347113 4.46283008642851 5.03993693690318 4.75695042887499 3.77941758436022 4.9090476410255 6.95579822489704 5.42530322622287 3.75469696613014 3.92077427370397 6.51930514353528 5.46596920696739 5.1320405057549 4.24275299171973 3.8027405824871 4.49509867947241 5.07996564732572 4.56421967781442 5.26216569655401 2.59979625578436 4.07222534843677 4.80882801883897 4.76673058696245 4.99014883134464 3.52399980726882 5.47437079028925 4.23719193504669 4.7668738664419 4.66258939390511 2.59979625578436 4.89955588548687 4.93794310357392 5.36680690057272 4.71282695880108 6.04743813846408 6.46028381878055 4.67942716470242 4.57717508133388 5.35314573648259 3.56365075137554 6.53780207009549 6.16575036694833 5.27252464255509 4.094863701899 3.3197901182369 6.67668233555687 5.43886114405821 5.89155834433681 4.28086267590759 3.53056413452946 6.00569635546891 2.59979625578436 5.16165829109873 5.36516286878706 4.24010273850454 6.46243518441332 4.23338162835838 7.17026617311702 3.94501666241264 3.66375643784274 5.34673378255592 5.21631662540804 4.42425574606926 4.24245866013066 2.59979625578436 4.80695326781808 4.70768816615602 4.57774935090771 4.77026276951786 3.51929516966729 6.94489795059816 5.3465003488626 5.02890370927168 4.76748184883949 3.57609868205969 6.00958474246496 6.23475378574117 4.44673350390791 4.827279016179 3.34182548853577 5.58802799343556 4.69303561069965 3.88060281162688 4.47969400932959 5.41660042765911 5.35982423441439 4.27113856068339 4.80997415150671 5.49644553311944 3.25006177786541 4.74028021996616 2.59979625578436 4.24823066525548 4.59768826054853 4.73037572032497 4.26259405901147 6.18403735626244 4.70567210238679 5.32831377469771 4.93745657248126 3.68618486222939 6.2133067371121 4.62035446940049 5.54997480675285 4.27553572170227 3.79683763774449 3.99472994152574 5.09699748368493 4.45145019211425 6.2233031897938 3.93449173159199 5.71831444753502 6.80147589290853 4.68307999714904 3.54935227703353 3.13842484873088 5.68517379527051 6.19456263710507 5.18197757609766 4.07997402348583 5.37325073172936 6.69288586371216 5.43284111539091 4.72044007819003 5.50035941480492 2.59979625578436 5.43477722075441 5.46832599684394 4.9928393085257 5.7923765357378 3.71941409076848 5.17172098962479 5.03891608884683 5.34420509714826 5.38424491740516 3.24657439596401 5.09092657352432 5.13259197101056 5.75266812414165 2.59979625578436 4.17443433286362 6.78148217186497 4.25127920728004 4.48419206145898 5.43963021628853 3.84185510846805 6.00132832193944 4.45668542427955 5.32646117593876 5.3751029448054 4.30629384469429 4.25819570546151 5.32047812647037 5.82578520067438 4.66919954572715 3.64146810251771 5.63200840400313 6.19528648800763 4.00715525546964 4.85803541719254 4.46098316442879 5.69805603692526 5.14052592822006 5.03946230904895 5.62205272575615 4.26206279944081 6.19845457803703 4.32214694868594 2.59979625578436 4.77223390045046 3.91808341771681 5.50303489183436 4.87753619583026 4.37530630418476 5.4959414254337 3.03374484675826 4.77203755914525 4.72377909511632 5.2830778709506 3.75875412432602 3.22438648604129 6.16341294957735 4.48611201207633 5.29728547000959 5.42686717921785 3.61796802068616 6.19851732831279 4.60432961326152 4.72562044687833 5.41087405518028 3.70772987377929 4.51324464660254
Manes.08G001600.v6.1 7.42262480156009 7.84870531437514 7.23519761344267 7.84945451152957 7.35215917950593 8.28702957434365 7.90682130625241 8.2385666371793 7.96510085190849 7.25565768669548 7.51873840629062 7.30160996245017 7.45607749873969 7.74393157882492 7.03051312865859 8.60371501575144 7.7334527376492 7.42800633248615 7.66772358310769 7.19562955310195 8.16284032458582 7.95437631761337 7.62006633422497 7.20252400247228 6.01854133127513 7.27165380142509 7.20478248979595 8.5764571097782 7.17614621204527 6.8043327672615 7.43967608004869 7.0379393004895 7.19030769570465 7.45365930811834 6.73666364808926 7.48445351638502 6.94249365202629 8.00363330193473 7.54171651959509 5.41467545702252 7.26520150655606 7.44634245299454 7.10866462916047 7.62885765014437 6.83924073980764 8.44418928033246 7.914749683565 8.45497390015658 7.62590619298374 7.67966660568713 8.23284238287398 8.25702612195621 8.01735897425895 8.00615554667063 7.76453372792837 7.77777064984051 7.83007228107211 7.44329985566559 7.35571447855489 6.61278664780716 8.56455446386343 7.92398446673963 8.1765074100235 7.97431623728374 7.63135008658404 8.52589188976879 7.69524575519046 7.90576639903224 7.58382586663298 7.50771108151601 8.34404501872646 7.71563480994986 8.63109717716907 7.4635746065588 6.36759454527045 7.91174440080454 8.16658819003582 8.07336272248174 7.45728953239972 6.99398631945713 7.85698665260431 7.28774267130612 8.07098447953882 7.50063258798464 7.01968899366466 8.29575733014075 7.26527425055979 7.62693688805627 7.41981473935176 6.81533052009845 8.55994139562319 8.02819883879058 7.25887243399443 7.87489536298806 7.41062436086895 7.11418500619755 8.83535142655533 8.68836269226533 8.01719753676683 8.44648235611156 8.20079529842775 8.24271624439145 7.97073969736708 8.12673226950711 8.1033140204854 7.45404777836904 7.72479964875637 7.94652492899492 9.04979812646415 7.4547338458431 7.16504057179283 8.51916630949864 8.17408035376705 8.31757960083901 8.17562160087717 8.07513521459734 8.3741902667976 7.82284676876203 8.27172520196682 8.80209950161283 7.8047063549486 9.17215832553102 8.53390880187628 8.95248417078771 8.19512989187639 8.24593112095892 9.20874825888137 8.91387952908574 9.22454321684993 8.73363909380437 7.67367086339147 9.39243568778845 8.27372627816587 8.90770973188558 8.75085840567301 8.41117075291805 7.82192956912996 7.92469452301916 7.96088743720496 7.85161534237133 7.11760590628092 9.1117142391032 8.34369962654508 7.60760112327188 8.61306674457729 7.96702032504211 8.52305091520362 8.15297000497631 7.88352856758568 8.23023530500113 7.57223571460261 8.13045808740518 7.95004358893625 7.88303702574933 8.22438229814262 6.75596376300346 7.79067134248622 8.29673140807687 8.63741818063992 9.52985124953557 8.36369653236732 8.74343401966594 7.81138714794615 7.88951186120685 8.08781880358876 7.51237045353858 8.17843456115061 8.21412408354933 8.41115495879556 8.49016192958284 8.54561926871059 8.54680745616705 8.34641799656472 7.8743519461428 9.14322778234951 7.87870756016456 8.70716724728502 8.2414215468092 8.1193928374001 2.59979625578436 7.27646437179151 7.91907697382723 6.50095626082402 8.66241647775239 7.46388931098287 7.03773210204256 7.60688493166115 7.44721444970115 6.74798495531477 7.25820138994496 6.49160562266607 7.60282859257322 8.86690761971647 7.29852977555953 8.1851685546178 6.96621090417406 7.73443370645182 8.76865784081876 7.97446303641446 7.74549106470974 7.4842795407035 7.32340527185616 7.55768598709037 6.58464755155989 6.68368574714936 6.77246686932457 7.67963086872269 8.46476619435377 7.06572976843466 7.19972893837162 7.39898421083693 7.82932899096524 7.43683281112506 6.97501349694124 7.01166908182501 6.61404745365562 7.57058155107343 8.90569471292546 7.8956519774021 8.39090600190744 6.98353940227779 6.83757999691075 8.04221978335529 7.56515623426313 8.72105659431708 6.95565135589113 7.20209221663999 7.04830405891351 7.64988531671097 7.3296522033563 7.13751303621648 6.85472542234379 9.08418037307523 8.32753943680452 8.4680408631274 7.26321653356234 6.89618227501493 7.8249349290353 7.87645056933731 8.01772900495963 7.76912683643297 7.5472055396454 8.2399820967595 8.12257625709494 8.65406842310234 7.87216216583633 7.08009403248584 8.49894344217644 8.08307113132949 8.11032480611019 7.0375055976532 6.75019932899848 7.96745630345588 7.99769536985176 8.37635975770457 7.34808964426378 8.36842549871908 8.25673393487765 7.53694696909522 8.36025378862677 8.32448977369454 7.33045435527375 8.0820265463111 7.69003208040645 8.27337204999107 8.03417300263001 6.54856429632898 8.35222238564129 7.5281761227485 8.15771006815008 7.23976794694975 6.89318645066955 7.88012940299491 8.26989124166206 8.48207236151611 7.69905051807012 6.94882332697513 8.0565317600251 9.07376048963496 7.5348989833647 7.93830417179918 7.56875714926912 7.42898585561592 8.31479990973174 7.76869029160761 8.01975382019772 6.87967170835684 6.98463274248421 8.05159437886963 7.53286361736672 7.92754243270265 8.13448085390091 7.93239551944509 8.78378949192672 7.77512085955648 7.99676642295484 8.81478797589091 7.92296383983467 8.67830860598816 8.31822729261287 8.31316604303068 8.59963223817831 7.42493528001064 8.43538477406132 7.96785239020385 8.21436419377981 7.84245175252473 6.94961658214554 8.67717980104191 7.72304450714345 8.11632040013734 7.75611077170902 7.4390656644449 7.85363282678864 7.23127221648823 8.29643469658601 7.54705559586186 7.82314994398548 8.30225746734746 7.82470644923971 8.36449417606075 7.89071177008881 7.36816522271884 8.81938125265881 8.20877524724093 8.22560692115492 8.66357775817383 7.90856890199068 8.25842523250232 8.35584459660964 9.05955116660638 7.35550291861937 7.17295988287586 8.41808702438171 7.77930447798289 8.68876660953715 7.67786538864733 6.65515379433038 8.56667944298972 8.03177388449481 8.55498901787681 8.07041477106177 7.15306620171552 9.1763751382365 7.93962378123479 8.85369157894578 7.85079350974637 6.9834587338077 8.37285456219498 7.30493845462855 7.95201434969943 7.02727448015416 7.64521761314165 8.81789205833201 7.99110074336628 8.44970096259946 7.24070454875379 7.65591659828005 8.35444460948583 8.23369689111813 7.68223611834522 7.90443856267694 6.88000282752512 8.97810426733147 7.7221902100574 7.87823935511658 7.06021819677016 7.31947132434265 7.69715925048358 7.90163539539715 7.42382745046577 7.32072841200152 7.3160287648722 6.95083236595738 7.25441402412482 6.83703006667332 7.17531350990006 7.44214458050285 6.96911133284626 7.7757555088338 6.84691304515473 6.86977502797996 6.902013780846 7.23381705482217 7.48385751509253 6.9837866736258 7.36552133134473 7.44969050345588 6.59075537242694 7.23248210686422 7.89075321808829 8.1882022247223 6.79019109869066 7.44424571672201 8.71952974775397 5.8462416881157 8.17597116550207 6.98822585782858 6.85324962626149 7.4186244396201 7.51699793623828 8.13750591393256 7.81782511986589 7.50472569346209 7.93603369541933 7.48993348172348 7.50024758843183 7.87025455971209 7.81846539501638 7.75579648467379 7.10026729593353 7.23616119773602 7.86520867559871 7.38355181936777 7.44440024569076 7.45264628780176 7.45282324448269 8.02884563729366 6.65510304582162 7.42265837562555 7.19121855977951 7.23379427799371 7.31630994414905 7.19678801877628 9.53026483435687 8.35013578035934 9.26696490490953 7.51286052176937 8.03381926002062 8.23685561386486 8.2080236379116 7.67350189700116 8.34538112423269 7.77051785294319 8.38108083209933 7.70516287484982 8.65692545078992 8.30718112064663 7.71731352322013 8.35701776381062 7.57234543042889 7.47429706139962 7.8233205159375 7.65196838251955 8.13960638689698 7.67203687711953 7.93437797167728 7.17618318132641 7.25617642746801 8.53119772198926 7.73195828141882 7.28576572747181 8.58897303512972 7.58091940784288 8.28425637385988 7.73678965404741 8.40945943639563 7.97063021017634 7.38211636775061 8.56352740428638 7.94029571522547 7.95738087456283 7.35898239405899 7.33953344649643 8.41157166924457 7.30064098317829 7.77271093564942 7.67006206405401 6.3773851221056 8.69322646713212 8.09602948222 7.86922202028966 7.58369897699343 7.65856313129575 7.85606083596265 8.76289601759685 7.77758927819286 9.10101265767492 7.9960204601264 7.05768594038874 7.6120383866085 7.7670607958438 8.08902505266068 7.67861438396867 7.44198650154265 7.63854805681159 7.82636390186491 8.72158969046149 7.64242001821226 6.83569373786118 6.67052042026949 7.03468040792058 7.28260580459511 7.05978300497226 7.27592270240916 7.25371531537535 7.1050533242225 7.46121321022057 8.13639133597737 7.03639823574623 7.65909069511215 7.98638461296406 7.60155624480246 7.34309482578858 7.09045236637372 7.1540897760526 7.00860792249905 6.98727797546663 8.20914468464809 6.98224051904298 7.45225112263995 6.60783124638287 7.23287991860758 7.66503459483872 6.55417817590203 7.9991830413733 7.78622523373955 7.93459388361865 7.65429596713389 6.62574369823474 8.36329438296197 7.67208494963532 7.74423592615043 8.0344312314138 7.47440467872346 7.59656822723609 6.94991690833693 6.93349863142156 8.05362981612638 6.80242535946239 6.88755439208389 7.93613332787057 7.70879134022054 7.64427448567876 6.62705319900358 8.14057829075818 7.94046256871733 6.82903137491314 7.18648373573835 6.98260778601211 8.28771525280202 7.40112944588452 7.55017539839183 8.02547507503748 6.73830248797112 7.35142273535881 7.44229771265204 7.05913455971186 6.84443341732463 7.33641902328535 8.50586677806397 7.08996263448448 7.61300072159248 7.3877416253414 7.47540662185134 7.82035646639218 8.95911526093563 8.44406010741809 8.6891439391544 6.84168942009946 7.45556618047994 7.5258114326763 7.42852379044471 7.55479945326401 7.05498492463571 7.61441040272306 7.1918784033242 7.06583429812043 8.36947996704225 7.86597386283029 6.80778894110328 7.52528801376381 7.67578298794749 7.17570426624898 9.47859822506296 6.95471768564923 7.70939705928715 8.44302019662235 7.66542982082108 8.18098242986775 7.24220309399448 7.62646797548036 8.59991916509836 8.36127992855045 8.43189555158098 6.88374275810867 6.77495099640601 7.65330280720419 7.04093208973932 7.30005103118512 7.66118460609051 8.15045743352939 8.1076916914895 7.90083207073531 9.58634936537081 7.85580528283282 8.88752893063428 7.45783540665764 7.68027783834704 8.18499637319189 8.36064050781498 8.25964405968563 7.38416521900736 8.48834044778144 7.51281811746888 7.25057041407177 8.49771951241673 8.15714180320491 7.41369586711352 7.91172133853599 7.74064395715954 7.56515338931409 6.7443549776617 7.71463079674812 7.58934878009676 6.8396987175963 6.78745545327191 6.77708925018124 7.38414848365174 7.0537193041126 7.91770473898187 7.50247737931054 6.67913864684975 7.67962686796098 7.06807696039098 6.45262840148131 7.40587669607198 7.15045629400008 8.6620720196032 8.39595960228575 7.90630193083182 8.30167075437896 8.52282881169098 8.16927464598055 7.89592306602104 7.73580212509961 7.62620104045138 6.92872392282753 8.08628780816525 7.1742403051363 7.06528681040928 9.04922011091445 8.10067353186209 8.14790457570671 7.92834072573999 7.57453045891842 8.48385164232976 7.76290820526396 8.0879477793775 9.30688679660502 7.1492455670212 8.4049832020693 7.59754405781171 7.52586288338072 7.85501161665926 7.22551680188684 8.33806081602539 8.35597913432156 8.51005209374856 7.95003071488929 7.25315597300386 6.96620958239853 7.72607172047453 7.53516401971682 7.83901409306016 7.04214107652946 7.16729880604282 8.09248539970042 8.18645886016278 8.07142514056511 7.49003071596738 7.02097045722354 7.78222530647575 7.68996427569533 7.87611884754484 7.57212956617536 7.43229699217416 8.1929181972914 7.59758533287603 8.06829489753141 8.29960388890311 7.00107576776729 8.39387030420272 7.91251746279061 7.61960267833903 8.732468061842 7.98679975584002 8.83672368219897 7.66875988261128 9.2607032323122 8.38619158367709 7.21865883264237 8.56665444978886 7.72628054798926 7.73951856344056 7.53460147510215 7.14357555845073 8.201037546591 8.0243036273982 7.72718052842726 7.09186173622322 6.72702637411917 8.89535820917177 8.07130229233999 8.97256278064048 8.43511741488645 7.60872439060816 8.03779038979815 8.04953137943576 7.88748067535416 7.00963865763731 8.35988377339313 8.30400641074766 7.77541050572172 8.12245224580734 7.68278931181917 8.23070247677518 8.81858507803028 7.38089712189438 8.05977270257679 7.75060335921053 7.59570340147231 8.26388993602912 7.83475025089954 8.44719984810449 8.21806291854206 8.19599238927797 7.88337691122103 7.78277021936643 8.85370245988874 9.47533961532153 7.37008412535277 9.19309634974748 7.8792095727044 7.63973812374382 7.65990166371647 6.86305875532487 8.37977119709423 8.41989928488478 7.94851935290483 8.5727105284704 7.01731573770436 7.70120082821896 7.94523327076618 7.9899458241517 8.09469004713787 6.63609665057154 7.35306204421961 7.51913563441422 8.00598031833586 9.63036523460331 7.38946907238601 8.19731109615918 8.03080616245347 8.72557004446911 7.52875993720083 7.98304151146846 7.94778938676517
Manes.08G001700.v6.1 4.00019401878903 4.12294770149171 3.63623345934343 2.59979625578436 3.49576513406243 3.38078536465957 3.15816018115106 3.32387150818726 3.98248337933614 2.59979625578436 3.68715388835424 3.04561120384308 3.11804907243019 2.59979625578436 3.01339967241467 3.6969227908129 3.13614105965968 2.59979625578436 2.59979625578436 3.52689480351742 3.64676774902138 3.52016582779557 3.13138655775315 3.34898337200862 2.59979625578436 3.79014938861514 2.59979625578436 3.79297901267061 3.45177722385841 2.59979625578436 3.56031851016587 3.6890929521727 2.59979625578436 3.89658382523521 2.59979625578436 3.57314526813464 2.59979625578436 3.64923550830888 3.54273597101275 3.15137780479602 2.59979625578436 2.59979625578436 3.75549922483877 2.59979625578436 3.44051830746251 3.6266181304827 3.14070476119692 3.1556293923897 3.13370949737372 3.26766221655289 3.60767939374456 3.25791388366613 2.59979625578436 3.24874933285914 3.30273000440967 3.28257618553174 2.59979625578436 3.61347262458146 3.24813913044745 2.59979625578436 4.02226528212128 3.13655648183482 3.46883305524788 2.59979625578436 2.59979625578436 3.14237346324655 3.57192143423125 2.59979625578436 3.62597558266889 3.14104836382465 3.45118233955962 3.03420175286161 3.7753725235791 2.59979625578436 2.59979625578436 2.59979625578436 2.59979625578436 3.50975638980862 2.59979625578436 3.10989770956048 2.59979625578436 2.59979625578436 3.40821820302597 3.11095649955553 3.30853211464194 4.28569557922633 3.38070984509346 3.70564173509537 3.42980673317229 2.59979625578436 3.70765324548476 2.59979625578436 3.11194123837751 3.46289563222322 2.59979625578436 4.05595217140846 3.65737312024582 3.02061995747434 3.03047401906305 3.35353493771494 3.27454701011887 2.59979625578436 3.47304370785199 3.42074107198534 2.59979625578436 3.73453100833969 3.06791173847519 3.41112097857933 3.01650372679633 3.12799011821841 2.59979625578436 3.16467000805317 2.59979625578436 3.27950361820524 2.59979625578436 2.59979625578436 3.13082777262013 3.097772256188 3.85500889088999 2.59979625578436 3.08797719378391 3.77881302210965 3.09809346900321 2.59979625578436 3.64249287339356 2.59979625578436 3.64047583210619 2.59979625578436 3.9016924230135 3.14854429515482 3.19609879642221 2.59979625578436 3.0212344291614 3.94159101346546 2.59979625578436 3.2005024480778 3.68169216283373 3.27858906737281 3.32763914543774 3.55969412797435 3.65453234745754 3.30557079643847 3.06178703260991 2.59979625578436 2.59979625578436 3.57533447128517 3.39788747209717 3.05552170562978 3.82008603780487 2.59979625578436 3.18241641221583 2.59979625578436 3.57958220175784 3.458446002092 3.59666499419307 3.26459823700284 3.13846362547094 3.02884003678921 3.53781329340431 3.32259926914112 2.59979625578436 3.04070355142447 2.59979625578436 3.53958272929376 2.59979625578436 2.59979625578436 3.45050421449097 3.53722900253047 2.59979625578436 3.11037841164054 2.59979625578436 3.51860111759208 3.34034589785326 3.25329403012386 2.59979625578436 3.25431612115486 3.83205261801493 3.11361203837832 3.28761616215826 2.59979625578436 3.00869623363141 3.36064708397914 3.63241239287788 3.55121517652352 3.42890958766995 2.59979625578436 3.84039625770601 3.23306554339514 2.59979625578436 3.03334130892695 3.09391014913098 3.35169926356515 3.85561168854164 2.59979625578436 3.60015647585649 3.00601590298794 3.29033908088661 3.65946978543165 2.59979625578436 3.18271528704513 3.0979139950087 3.61403047043039 3.56999139100163 3.23076972745041 3.61677307627576 3.47906877077808 3.6389835974797 3.96481147298388 3.2670926519256 3.54787291335831 2.59979625578436 2.59979625578436 4.41186666836158 3.27611731718091 3.48736179688901 3.00967619553112 2.59979625578436 3.1364641154621 2.59979625578436 3.4427930809436 2.59979625578436 3.07737644082094 4.02656746264684 3.59935003669032 3.73288062577153 3.39145816204378 2.59979625578436 3.35455894485225 2.59979625578436 3.53478780931926 2.59979625578436 3.25982382466975 3.33599306581088 2.59979625578436 3.88579130189572 2.59979625578436 2.59979625578436 3.89979400114707 3.19240955863012 3.80239036811738 2.59979625578436 2.59979625578436 3.0699466230511 3.53774756331253 4.2144416389138 3.13246240288098 2.59979625578436 3.79618540511458 3.33193592708876 3.06159220116022 2.59979625578436 2.59979625578436 3.58557919338385 2.59979625578436 3.74987951151849 3.32702834205485 2.59979625578436 3.42553268245098 3.53421281753572 4.40397181102572 2.59979625578436 2.59979625578436 2.59979625578436 3.23387456029662 3.07878727232066 3.11512830171232 3.06640245947418 3.96321499642831 3.76993209506102 3.64450280832904 3.22228357111191 3.09404548459673 3.53558850487832 3.33483351561316 3.72459246314977 2.59979625578436 3.05448293938791 2.59979625578436 3.79793381884116 3.05198833785288 3.58438008621207 3.13480110438984 3.16701465435691 3.58284287608087 3.17647007763899 3.44193489375764 3.11424136611794 3.43716273481212 3.30593419081973 3.07327005296684 3.85978030151669 3.06398032907695 3.83026908218474 4.38146257695649 3.34567679932435 4.11354435935688 2.59979625578436 3.44035222820752 3.6017145150622 3.96708738574438 4.00238680465379 3.12883395539949 3.27020841900006 4.15192236930727 3.16495280147876 3.20991460941355 3.52676127792897 2.59979625578436 3.47556618872314 4.24548838309499 4.28550640542332 3.37143112947888 3.02411260142883 3.61588927876974 2.59979625578436 3.24667302101243 2.59979625578436 3.63892444229326 3.86855734942752 2.59979625578436 3.19446987617811 3.86527703487348 2.59979625578436 3.82954128591687 3.44068119535472 3.73418530558767 4.34287252424225 2.59979625578436 3.44479857084641 2.59979625578436 3.38617171524093 3.53689864302089 2.59979625578436 4.14236215438059 2.59979625578436 3.98911833849769 2.59979625578436 2.59979625578436 2.59979625578436 3.57256915919904 3.14215221956444 2.59979625578436 3.13261469345293 4.31740953134203 2.59979625578436 4.07976581432053 3.57861008867875 3.26109012879803 4.29401151045846 3.6251123192678 4.14863673316554 3.3040166343606 3.55707684656612 3.9210256877759 4.07389019521547 4.376805288776 2.59979625578436 2.59979625578436 3.54211256810747 2.59979625578436 3.96357768773387 3.44886050587142 3.47565525924005 3.62245939251466 3.45536050003636 3.99919453952539 3.11937986360436 3.47458296180241 3.81873675862864 2.59979625578436 3.55487327987091 3.49785141248313 2.59979625578436 2.59979625578436 2.59979625578436 3.02864738326235 3.65488550324452 3.62254771808082 3.20164312672398 3.687134314737 3.67152085317009 3.27254675750307 3.72820483460979 2.59979625578436 4.54885939170051 3.83128390774272 3.19947538049542 3.11932334026827 2.59979625578436 3.12273955512324 3.13906168656558 2.59979625578436 2.59979625578436 2.59979625578436 3.91268880763813 2.59979625578436 3.70776028893706 2.96925739016971 2.59979625578436 4.02558572051835 3.42512101143509 3.90837326798078 2.59979625578436 2.59979625578436 4.57870381974978 3.78201820742754 3.66411922568851 3.11784851617552 3.11933717459368 4.56434229320272 2.59979625578436 3.26461794271564 3.33632745006729 3.04794204847268 4.26509079117812 3.09756767139413 3.57920802154271 2.59979625578436 3.13125931646859 4.46240418452678 4.09634131682264 3.97670014624441 2.59979625578436 3.28076458677052 3.83847118620097 2.59979625578436 4.48774301984709 2.59979625578436 2.59979625578436 3.82574288094967 2.59979625578436 3.3699188977181 3.53215864031854 3.56558731861277 3.58226589904918 2.59979625578436 4.01736155786525 4.1961980985644 3.43507825794058 4.27834271273152 3.46018629838077 2.59979625578436 3.14267566082531 3.19302232415317 4.7495482855772 2.59979625578436 3.2656464759195 4.55538367608877 2.59979625578436 3.7405533367151 3.97103375307105 3.53416582521799 3.82410692028373 2.59979625578436 4.59396492194881 2.59979625578436 4.50555153590772 3.02191542271198 2.59979625578436 3.90140391468096 3.13776652946732 3.23993430627071 3.19701343765189 3.31390949928497 3.40388052538003 3.76773731068646 4.14348170227437 3.61142910901563 2.59979625578436 3.49647393862127 3.77329948475151 3.76240790581189 3.31394992493702 3.5995725395466 3.37519338652555 3.09151528685361 2.59979625578436 3.94059545112726 3.04937180421191 3.14802037916805 2.59979625578436 3.37227797937422 3.35064364855437 3.80557323871042 2.59979625578436 3.97935340636274 2.59979625578436 3.67936739780813 3.52086051291967 3.48331719498716 3.1553627006671 3.58311592753866 3.59423081620886 2.59979625578436 3.36713490980945 3.62970343240219 3.67046185959629 3.37150153489142 3.71897059537881 2.59979625578436 3.32965303865418 3.72759337620279 3.93481781821329 3.30109143257354 2.59979625578436 2.59979625578436 3.44589270512451 3.31341918269739 2.59979625578436 3.11793268627682 3.83050492617519 3.12404357264528 3.83185023614716 3.9812287858712 2.59979625578436 3.29891955515538 3.58533896811864 3.94820647839661 2.59979625578436 2.59979625578436 3.09055428047105 3.3533297151516 3.21993074199792 3.1975645660093 2.59979625578436 4.03252185310994 2.59979625578436 3.64836461235108 2.59979625578436 3.19311762549978 2.59979625578436 3.56341734263042 3.4325387178651 3.14717678469408 2.59979625578436 2.59979625578436 3.33689537073237 3.56736478650805 3.63587797056122 2.59979625578436 3.22721475254557 2.59979625578436 3.12386348523869 3.66601713775343 2.59979625578436 3.17879938663296 3.32869148150303 3.10937730926642 2.59979625578436 2.59979625578436 2.59979625578436 3.48356159872131 3.4479846523637 3.2962608485763 3.48815169625104 3.32590215093667 3.5108806256024 3.77663060423558 2.59979625578436 3.07812638981679 3.21960951687133 3.35112322452084 3.32032749209579 3.0753039300318 3.29663103898979 3.32593040474478 2.59979625578436 3.91659645168202 3.25897829856142 3.78669727175961 2.59979625578436 3.1839706467237 2.59979625578436 2.59979625578436 3.85865974365818 2.59979625578436 2.59979625578436 3.66593204232818 3.98141560807269 3.89806602983649 3.8027405824871 2.59979625578436 3.10783858502086 4.26003731579793 2.59979625578436 3.42230518372925 3.55447539391392 2.59979625578436 3.36854487766473 2.59979625578436 2.59979625578436 3.22155548070353 3.07652576753501 3.12826845074903 3.27005780046848 3.44951294888695 2.59979625578436 3.81388730747409 3.33826151136271 3.61072093684214 3.80382251832949 3.78966341899362 2.59979625578436 2.59979625578436 2.59979625578436 2.59979625578436 3.6755733418522 3.14773248614781 3.32636466370826 3.23274696978057 2.59979625578436 2.59979625578436 3.14237529736743 3.38020251553063 2.59979625578436 2.59979625578436 3.46429402943855 2.59979625578436 3.0640794104873 2.59979625578436 2.59979625578436 3.40464306295055 2.59979625578436 3.22310506880101 3.65620036502695 2.59979625578436 3.79716551795672 2.59979625578436 2.59979625578436 3.70684774349347 2.59979625578436 3.71664159246952 3.25815219576688 3.34680674814643 2.59979625578436 3.35469425889052 2.59979625578436 2.59979625578436 4.40711821045092 3.52837646954406 2.59979625578436 3.21021486625664 3.93630430115781 2.59979625578436 3.34910464508202 3.34182548853577 3.10979399629646 3.44986319488193 2.59979625578436 2.59979625578436 3.5720670294192 3.70421691680118 2.59979625578436 3.1277135856963 3.09452231295659 2.59979625578436 3.86794818843242 2.59979625578436 3.3686302546408 2.59979625578436 3.62019525175736 2.59979625578436 3.86313458589679 3.45570349174585 3.6796059605765 2.59979625578436 2.59979625578436 3.47295221299192 2.59979625578436 3.5393592086075 2.59979625578436 2.59979625578436 2.59979625578436 2.59979625578436 2.59979625578436 3.09629371888845 2.59979625578436 2.59979625578436 3.05627301234867 3.41735742232595 3.15454793880454 2.59979625578436 3.41790356109809 3.08778501908917 3.53263743416576 2.59979625578436 2.59979625578436 4.57616735560759 2.59979625578436 3.19378284176863 2.59979625578436 2.59979625578436 3.2568317893317 2.59979625578436 2.59979625578436 3.92616548218086 3.17004009026973 3.21892146666363 3.11489981915957 3.48455101835497 3.34414564086158 2.59979625578436 2.59979625578436 3.28948764884999 2.59979625578436 4.7752217903087 3.14781871854752 4.08532605132558 3.4586293332224 3.51193450945408 3.66266052365292 4.09991899527981 4.06166130216564 3.66422052447981 4.2635913383879 2.59979625578436 2.59979625578436 3.37365795353155 2.59979625578436 3.55735590474518 2.59979625578436 2.59979625578436 2.59979625578436 3.91632379626202 3.70634912023239 2.59979625578436 3.09559387004943 2.59979625578436 3.43782853744042 2.59979625578436 3.68674262044617 2.59979625578436 3.97385721878554 3.0410586930376 2.59979625578436 2.59979625578436 2.59979625578436 3.65701265783937 2.59979625578436 2.59979625578436 2.59979625578436 2.59979625578436 3.48658342951114 2.59979625578436 3.06320104111917 3.55423144868542 3.22438648604129 3.29381410174513 3.56888036552917 3.20487193917224 4.17168768980405 3.48597486151391 3.51213099311162 3.55270442973838 3.12984163088293 3.08078529881836 2.59979625578436 3.34260516870939
Manes.08G001800.v6.1 5.45695129048788 2.59979625578436 4.03708300553585 3.12519089239347 3.59768416077194 4.54151371017192 3.81949299908603 3.9219253368501 2.59979625578436 3.53020872524022 4.04588000666392 3.48120591205738 3.48816860543824 4.0228427264024 2.59979625578436 5.16702246181639 3.51852869536645 3.80123086013542 2.59979625578436 2.59979625578436 5.36630223880963 3.52016582779557 3.86806484188898 3.46175834267099 2.59979625578436 4.65658363112381 3.56341288661491 3.20900055990681 3.45177722385841 3.34471773959398 4.99458130695234 4.10758410181633 3.85207335137609 3.7670251772444 3.36735576210244 5.16738578974912 3.56670918754148 3.46275402627941 3.74501690071293 3.15137780479602 5.16760311716747 3.48818612228433 3.75549922483877 4.20918139565387 3.19842031549437 5.24191595518531 3.14070476119692 2.59979625578436 3.35067592997401 3.73724134059584 5.42107994842954 3.06715486812035 3.1269057721942 3.706016707092 3.79492487585658 5.64741844068007 3.72490722702518 4.08528478530829 4.52197096483781 2.59979625578436 5.14375562000156 3.77426235784982 3.31285807433133 2.59979625578436 3.15500955286225 4.99048668622726 3.39839961501261 3.61176125378992 3.84431852604002 3.36088296270151 5.34181955916997 3.79836026134918 3.35537191096595 2.59979625578436 2.59979625578436 5.24133833711577 3.12344627707087 3.39101944330304 2.59979625578436 3.8191814651747 5.27775651486946 3.48717057272481 3.85486015733762 3.72039019291801 3.30853211464194 4.61597709866751 3.38070984509346 3.61322108641093 3.32102698974581 3.03309729085306 4.95220737491672 3.90601320041306 3.47790506614349 3.30794006058808 2.59979625578436 2.59979625578436 4.62936310061898 3.43281061860876 3.54917772278016 3.03824441707797 3.07907070398862 4.86490054795549 3.47304370785199 3.91277088731596 2.59979625578436 3.61972585497088 5.15204466475066 3.17721740656458 3.18709662403514 3.6394512499023 3.09842035462182 5.02890058805073 3.59113839217665 3.27950361820524 2.59979625578436 2.59979625578436 4.57742040129397 4.17949961814885 4.24659030957132 2.59979625578436 3.286972458873 5.61559253716175 3.79221425607642 3.3030517261556 3.03316965666899 3.25674191122001 4.56989291873397 3.6503738896489 4.38748088629711 2.59979625578436 3.19609879642221 6.21327330860848 3.0212344291614 3.86019260454188 3.57679875354605 3.44340296313251 6.15256437289144 3.9230630824469 3.92849303385097 4.36060981878653 3.51812105738734 5.9963786815742 3.06178703260991 3.93217819050907 3.31164659151673 3.57533447128517 5.5100165014492 3.50034930713511 4.10615589359156 2.59979625578436 3.5958917857355 5.85394919932991 3.69025959574211 3.79742700943034 3.4189762416518 3.26459823700284 5.0551888411114 3.02884003678921 3.6441493081931 3.61183965644603 3.72886965259009 5.26904532220417 3.13501077494869 3.8277140618921 3.71367760018043 3.12023197235027 5.83392783055157 3.53722900253047 2.59979625578436 3.31819734655646 2.59979625578436 5.35380199546265 3.85648531197691 3.87597746760297 3.31397370621681 3.62206049006046 5.43363581826739 3.72599209432602 3.6727640892179 2.59979625578436 3.50239511963957 5.34166272205235 3.71140782396458 3.62449439830634 3.82362577113951 3.34647505545364 5.76392633611949 3.90862625430082 4.07375190535199 3.03334130892695 3.09391014913098 3.93950875335018 5.94620769313089 3.35923288868612 3.94764630147308 4.06143807849691 3.09039111622633 6.15912647776247 4.23093942008411 4.65608471374754 3.8816631440205 3.61403047043039 5.83343438748653 4.70200070523602 3.83335999253602 3.9175075502131 4.43201805978107 6.7340327630709 3.73630216568218 4.18990436812544 3.44097522767948 3.48425876672712 5.70052298798658 3.27611731718091 3.97297243328053 3.41156478748641 4.04946998940355 6.97197949779379 2.59979625578436 4.02242680552149 3.5131653356028 3.4196932705789 5.0875078214305 3.85008759048063 4.76391608478605 3.82970366029775 4.31843382324052 6.28259964495074 2.59979625578436 4.31825751197268 3.7907200031936 3.63045880079437 6.01767409636388 2.59979625578436 4.06994694999674 3.12874083925188 3.70003596039261 5.74287888483312 3.76171483623071 3.91013903503029 3.69747997952202 3.42232468042162 6.55797518033561 3.53774756331253 4.62450323458311 3.64798288640125 3.40319810354056 6.21955393701659 4.17510086053382 4.00959847734421 2.59979625578436 3.83651593829476 5.1126570222891 3.65682633054295 4.27521665301904 3.83472820491349 2.59979625578436 5.84295443180537 4.16829318121095 4.60506504488175 3.84261796704847 4.10991350117216 5.90066389128605 3.91021727631252 3.74793661383915 3.48326144687435 3.80440871900827 5.6511774888665 3.97044904326303 4.2327986660079 4.01373665405877 3.29543486065326 5.04531676994292 4.31667846943674 4.02970866209538 3.26566677573064 3.77500586887519 2.59979625578436 6.98793567760937 4.31344526238739 4.47301574106497 3.13480110438984 3.57019064334041 7.1426569333727 4.07111374791851 4.07457313127724 4.22737692092062 3.76848607591819 6.05280105816025 3.41276326438424 4.40793218502145 3.62078637969324 3.70667846718073 6.54671095474618 4.27319097557371 4.90764222159361 5.0509558745489 3.2892755442546 5.98358911771657 3.69514666089469 4.23633202658956 3.64106149683456 3.9074884632975 6.43785949042649 3.94387159233475 4.42034734610677 4.66394633471093 4.07042310793335 5.44378526601021 3.67305830484125 4.9791389371479 4.68899617880253 4.07067354239598 6.52589157332637 4.00050168310688 4.47543406027341 3.98940681422073 4.1464829094435 6.89825326928277 3.57486033186742 4.2969138470963 4.20268331504518 3.97462826926992 5.65465610111497 4.53940249462993 3.89930246160633 3.29274630253399 3.85883507686872 6.02354286599583 3.71287078579491 4.12067944249787 4.39003181255274 2.59979625578436 6.45727668423547 3.25661411864085 4.50084701900572 3.2672277472172 4.3519288951592 6.08607002380371 4.1656868185757 3.6664459749372 4.54807081784639 3.51261602950284 6.94105754750941 3.72470077920189 4.44239666450262 4.03626264186206 3.8905141459831 6.2510148377572 4.02220527551592 4.45801125212273 4.04709136331091 3.55707684656612 7.10011602780554 4.16692819130673 4.376805288776 4.28787025288968 3.79048400351769 6.40819846941473 2.59979625578436 3.58139977578277 3.29631831669058 3.47565525924005 6.45817518143877 3.79323456640736 4.31209759265699 3.11937986360436 3.31762165171637 5.72102236226115 4.67348432871763 4.15141850794779 3.33690766491106 3.80321908370672 3.4497260527321 5.85425251379177 3.85146448800297 4.28041140060183 3.39847187901467 3.02689750774351 5.52283592875341 3.14481839600152 3.96181365670601 3.6585206717842 3.82252380390466 5.4639328413381 3.13786835974162 3.62430159717881 3.49030898711636 3.97645279359037 5.97904111686962 4.15119019699133 2.59979625578436 3.64366173034509 2.59979625578436 6.57094969817803 2.59979625578436 4.75673158623342 3.12088499837687 3.44073658393479 5.48150730159682 3.65612034740921 3.8007536215964 4.34224166347073 2.59979625578436 5.3117967921457 4.07260146844506 3.66411922568851 4.16841990036692 3.73805869531567 5.28934310660862 3.54002058805831 4.03913084312869 3.33632745006729 3.83442524014033 5.52661435787539 3.79101118381241 4.03710504564736 3.91732859739361 3.76313931055706 5.20473994908989 3.90931725648276 3.77536998505502 4.57391303216029 3.08352688683135 6.19719677942819 3.95065796328778 4.48774301984709 3.60257146538986 2.59979625578436 6.00494494368107 3.91835103470002 3.83437013334301 3.81823602020398 3.46674342597601 6.99140427550168 2.59979625578436 4.90267125748655 3.55185685715032 3.76564883305679 6.78252596529115 4.31473461025581 4.30765855384145 2.59979625578436 3.19302232415317 7.43742124949213 3.74881062406791 4.28048370887181 2.59979625578436 6.08700911194393 6.14600894476756 4.10435273656254 4.56928325671977 4.75388164065799 2.59979625578436 6.24778948425305 2.59979625578436 4.50555153590772 3.61630722349436 3.07142817417063 6.28835290968125 3.35631907845476 4.41406804873594 3.32869152579516 3.47010227507714 6.07934593041856 4.21181239857201 4.60559385058802 4.6207038858183 3.81844012298296 4.3565877753355 5.23374250663091 4.20477461671814 3.7474474502979 3.46981407879668 3.54399020599517 5.93777315484622 3.82924657268428 3.56431211964338 3.37237396509029 3.79829053893291 5.5819401135251 3.67994191429749 3.35064364855437 4.01139348891446 3.9527342076991 6.54591739981555 2.59979625578436 3.9077996289514 2.59979625578436 4.29530711606014 5.11807210662579 3.45536328277789 4.10222824754979 3.64953552764406 4.31739975432947 4.68570108919637 4.82269245448749 4.52085913467619 2.59979625578436 3.44342650184341 5.05333289286512 3.96499107920503 3.11976522407249 3.58227561620931 3.95237156371883 5.24733487875397 3.91122640800038 4.44562110360616 3.7947550039366 3.48797309690425 5.58684326068818 3.85139139287403 4.47316518579083 3.88523365074274 3.77937656857795 6.15227234976133 4.24892851258154 3.8664553516953 2.59979625578436 3.39551074369792 5.94989076551431 3.77229110497218 4.40569546750971 4.01686376162975 3.15282698057601 5.45005419896294 3.78882188017709 3.7284690357755 3.58686561369776 3.89221999526132 5.77957577073032 4.03886070185291 4.37390611620035 4.24976322082461 3.42720419169766 5.75276077283382 3.85085213849157 4.09118973369876 4.41101473448162 2.59979625578436 5.37578120223651 3.4666767382516 3.85098207456144 3.36210465489817 3.3587333930702 5.75476412397934 4.16860110615025 4.74421443864488 3.74402143797072 3.65975892763449 6.45455538513055 4.08773907697341 3.4479846523637 3.68589768394911 2.59979625578436 4.62957487871594 3.86850354844914 4.34022215683703 4.44259253221802 3.27322924455616 5.61078829527552 3.35112322452084 4.11580971893305 2.59979625578436 3.09490341468928 4.01055834005857 5.19812808580672 4.00114667373115 4.152505912284 3.91817791121178 3.6604689730663 5.44367775511648 2.59979625578436 3.88775040400341 3.75469696613014 4.41231140610649 4.97267179469575 3.66593204232818 3.52338752856881 3.67117148881194 4.16043023097162 5.57044397382736 3.47100709436022 4.00275956445404 3.90286750912877 3.60066604531036 4.84490982213826 3.18542993688362 3.90241560980086 4.00751307854826 3.52399980726882 4.92373130069052 3.54082805027927 3.12826845074903 4.05020411982674 3.63334554052997 4.5760298800761 3.60043099403342 3.74953314786708 3.61072093684214 5.06128230941163 4.8214399509088 3.64429143936982 3.21175968271509 3.54482528760931 2.59979625578436 5.11242288625045 3.14773248614781 3.92627185587959 3.97395710301078 3.3197901182369 5.41441957134718 4.86192366656367 3.92134774835942 4.37190723185701 3.14332354224269 5.87261780394317 2.59979625578436 3.87658420002993 3.20178576582288 3.11863948399305 4.96708729325853 3.95557659281107 3.47469189890208 4.26901880011362 4.74693319765526 3.30409561387671 5.21631662540804 3.41956127694051 3.86843224215505 2.59979625578436 5.2433593928243 4.78055472681418 4.12953068130464 3.64182534636077 3.35469425889052 4.87964051764886 4.33053285017535 5.02890370927168 3.52837646954406 3.57609868205969 4.99552822400766 4.43248428602588 3.49200943256135 3.34910464508202 3.75491940229786 4.65592842870199 3.71285568593711 3.09747954102011 2.59979625578436 3.95102993896212 5.60476017354264 3.96459152210136 3.1277135856963 3.57540737014458 3.25006177786541 4.84926886766872 2.59979625578436 3.3686302546408 3.49341508298152 3.73504840707269 3.37587920586357 5.57520717853735 3.9861096364649 3.6796059605765 3.20854780368858 2.59979625578436 4.9433912890992 3.20273864989596 3.45993785358775 3.34681157322541 3.25257180805638 3.60460476561547 3.69424802388849 4.01874790004685 3.4515794909386 3.28474754635573 5.37014574971309 3.69603746055106 3.51092015828471 3.92044577175338 2.59979625578436 4.85152145157924 4.212949641487 3.53263743416576 2.59979625578436 5.37325073172936 5.57118375158894 2.59979625578436 3.89359831116327 2.59979625578436 3.80092819596319 5.19798017164725 3.40540983806856 3.66809214722739 3.92616548218086 3.40116079843692 5.12420637072029 3.48287750794055 3.23023422384682 3.12901589028519 2.59979625578436 5.3297885042513 4.58539841629803 4.20489095776479 2.59979625578436 3.37029531578803 5.64313087751492 3.6982624709496 3.39292817232686 2.59979625578436 4.30930315358656 5.4700341613109 4.28094334797748 4.36625650283796 2.59979625578436 3.1677776264212 5.85640188732437 2.59979625578436 4.49145526903406 3.95359024936194 3.53538582533427 5.23259851881337 3.44930817813875 3.24895042512516 3.15448378042256 2.59979625578436 3.94360183626229 3.61931600101943 3.63258420929194 4.53365525642745 3.37561084007314 5.52492751936039 3.57184811756203 2.59979625578436 2.59979625578436 3.91808341771681 5.85815422812104 3.58273082408704 3.66636006968075 3.4528299964533 2.59979625578436 5.06517079858433 3.53111261296467 3.71203757707037 4.31525946771916 2.59979625578436 4.88109464019113 3.73833512589061 3.91654335422461 3.53635640865754 3.73259335799739 5.3073796989104 3.42867474697291 3.64298409173955 3.75252876380081 3.31064883422489 3.63929620480223
Manes.08G001900.v6.1 5.16171440014827 5.35255809902138 5.059011491859 4.32520715830245 5.64431700142603 5.60540227618364 5.3778632045352 4.76250285941248 5.18369492985164 4.93040276390638 5.02932643993602 5.31438066975928 4.93990842682385 5.10836010141188 4.2663614388908 5.31117238306181 5.62995459600596 4.58180910017937 6.04137305226471 5.65113629306289 5.51678827383373 4.84335925108636 4.73095144151259 5.74935506629472 4.82226503537114 5.48474217107147 4.97910006515118 4.5693138666356 5.03409015116063 4.51811078193081 5.80925801674118 4.91802159211408 4.82416063107777 4.1156567015998 4.78008684566216 5.08606157857815 6.10983477360424 4.25865185387803 5.02044994081104 4.2613320226964 5.01245155368018 5.06889838372976 4.58022657659151 7.30540938539444 4.38944592065979 5.19949357061687 5.17430605669338 5.03870948941282 5.03733785562519 5.28364947037945 5.31095042818082 5.25221678272502 4.33030496627757 5.24699243674127 5.11041720310227 5.83617876235337 5.34661657330186 5.26490380074583 5.9384107399672 4.9418686813168 5.63526289035306 4.92791619445644 5.04095187432143 2.59979625578436 4.27131633138368 5.68133794519853 5.12467979951274 4.77351046497194 4.6947690030737 4.30454750663863 5.8078040772448 4.86480820612981 5.55661863084591 4.68113159220027 2.59979625578436 6.22513538203182 5.84572481720242 5.46997198470243 5.797651640532 5.46666915967192 6.37238823132584 5.58622049452877 5.79236750880062 5.05839829258574 3.59250871737335 6.40334361362791 6.45177279256443 5.51087122779401 5.20589498140707 5.52467105640234 5.64907201499698 6.11284666899449 5.73116874471881 5.0935671432934 5.6713578930303 5.48851154939931 5.5194835567952 5.683891514202 5.30357453755537 4.93892028776688 5.35525238803606 5.75728549424217 4.74303147123863 5.05301542975981 5.12862405186618 4.85879935017883 5.58671878444705 5.25646890165714 5.15116077551162 4.2670741884763 5.22775723977306 4.844431466017 5.39955458290116 4.68793436194636 2.59979625578436 2.59979625578436 5.1005796924442 5.66648632013508 4.60236138459194 5.85681285394673 4.0845396550124 5.33305832961434 5.10556534711521 4.97851634131823 5.41540245117194 4.97341891066273 5.71681380815908 5.29201287215168 4.73248058554761 5.70743609237722 3.8983952692516 6.04574855630978 4.86271504110511 5.00460209965146 2.59979625578436 5.0624432846751 6.58911654188474 4.76418788745711 5.57283494667035 5.28625433366847 4.79358057506162 4.91380602746708 5.09797717359278 4.77767531044133 5.31527462798214 3.87328897205986 5.73602924754112 5.48706900215128 5.37430552462971 4.9128248976036 5.76931539328313 6.51730300308153 6.09243143058709 5.9286145337379 6.01694778134095 5.14247683746683 5.23465275299612 5.07545148347007 5.00975229678139 5.65063591720269 4.82826932289707 5.92100833288512 5.18716645047581 5.38851546640521 5.07971725484963 4.59453160439119 6.93631621080025 5.28597169986649 6.05100434830062 5.7863466395237 6.0014211061952 6.11341424239207 5.37299208282645 5.378729058947 5.11104904201745 5.35953870927427 5.72165033643859 5.20039296971054 4.70960764893765 2.59979625578436 4.77892171439342 5.80095539261907 5.63606265591377 5.8908901579534 6.21712958628736 5.36166882283197 6.52023434302393 5.33236709221232 5.20930672157661 5.31775198368598 5.05657382550676 5.83169505965689 6.1097271051926 5.31652858819615 5.41732398017346 5.83175223349882 5.58992258825649 6.29183674903107 5.78907959659579 5.43892674948833 5.9516542951543 5.17301151365269 5.7328062749546 5.82874153461912 4.81147924616411 5.50380609543487 6.17057412973115 5.67649439242655 5.37868379891738 4.52412329010333 5.83434717024974 5.8309701154114 6.42523138227566 5.00027496349055 5.0132517249484 4.75595622046787 4.47928653387605 5.08545570826288 4.80089919246676 4.64551198212417 5.21297746315931 4.11971925919363 5.6426319526136 5.14195620307159 4.56628695974774 4.88746056934803 5.9034565528042 6.46086692532861 2.59979625578436 4.89652936238578 5.42481067959372 4.4181464690562 6.5421164186975 6.40570427800219 5.6923510041629 4.4587355508457 4.87638999739691 5.42130409381179 5.25286678900864 5.27950844139843 5.51362059206436 4.56891313494537 5.04862022492918 4.88034773430748 4.7883375877434 4.78157264737351 5.09580568923135 4.8895031614982 4.90883876886443 4.7220511622245 5.22577534676934 4.8375347443669 5.54354936935372 5.00329108678692 4.9899986014507 5.14865086198736 2.59979625578436 5.55627321616531 5.45153961495626 5.27119672209481 5.31854669665468 4.99434753043914 5.61833462358705 5.26827115655764 5.02575039113424 5.84819658330459 4.77688358014203 5.7860035671588 5.1503570600856 5.04091160755162 5.39918141641389 4.99113308274966 5.48407738780073 5.49424820331354 4.82082105294907 4.76573464848999 5.19456457699869 6.23259248789457 6.51422180069757 5.13316497246053 5.6303262665733 5.64907026567051 5.31010783554785 4.90251432147361 5.3809201810649 4.98557095180616 5.17122527243872 5.55600045228609 5.08774084989317 5.12036827553573 4.83636087849277 5.80151798875942 6.30566848743871 6.02270976111207 5.35932526290634 5.25353101916769 7.26254857530375 5.19052259277641 5.4847033335281 5.69305525724842 5.50427813682094 6.09731951358348 5.75737123183573 5.54309689567115 5.3711098905883 4.94185724192995 4.90145177247992 4.93220127717493 5.18791685313205 4.82742501754471 4.36694592534692 5.20469588115738 4.76253576232339 5.41261569994582 5.63473445001752 4.91230220324954 4.75244253613716 5.30931756885077 4.60652808486095 5.66408239768542 4.66085053026112 5.93627128746395 4.78698864070558 5.3522684269917 5.19135295210104 5.06084245995439 5.68160397388262 4.58111107447938 5.78985293007983 5.27270008465956 5.00958551263064 5.82028549703176 2.59979625578436 5.86944053266336 5.38983154718561 5.10728512408003 5.09427882461098 4.66447040297905 5.80385218603395 4.80649588290584 4.90537760558211 5.20192304598811 4.28037106334047 5.73551037810635 4.76811583708719 5.14741890498286 5.15939236295317 4.63841792486213 5.67095474186764 5.4758811769356 4.77787490200202 4.83364311043483 4.77571659600307 5.92039035662699 5.27693254704828 5.23047481564503 4.28787025288968 4.71873589324525 5.0990331955142 4.90915170914192 5.26248328796197 4.88808020132637 5.36388331316983 6.74217346780283 4.82735364318823 4.68751501040096 5.12582017815276 4.78901586221294 5.44013008210066 5.87736726991024 4.86010944688306 4.65659537172042 5.0196571901214 4.85290923224591 5.33646581049461 5.41134638765971 4.62506268112121 5.21650453840622 4.91516355464962 5.67554978523216 5.35735921606291 4.86838780950798 5.02013242631549 5.15959469042855 5.76260964055609 5.36059380169008 4.90814312484013 5.65338717442783 4.94335776932518 5.46954806396445 5.42538230766262 2.59979625578436 4.97237267818191 5.83052440245622 6.34991392434191 6.11162538852593 5.97388273118232 4.76343008674164 5.53256317886493 6.03296889235081 5.36211353364245 4.79200140113589 5.87044800961367 4.23067941863963 5.73512311102065 5.720880201215 5.03853133887887 6.22574085393621 5.58233293800141 5.58516143210859 4.49136686158297 5.46092666554612 5.62415390721741 5.30366757288503 5.78774618866019 5.03875457463866 5.00097248913964 6.12580893797073 4.86631395052736 5.64434399733025 5.17222492659787 5.21234962189672 6.31710484878799 4.88020222653793 5.5159800563243 5.42996670611687 5.38058342782218 5.19893295702609 4.73938107554916 5.77682441619197 5.13369151783067 4.89511439344143 5.43918252508206 5.23467761698834 6.15994237456962 5.29622559643291 5.85738141656229 6.12911474362942 6.15293136739967 5.90702661456098 6.01913478768232 4.90531968182077 5.57998653800322 5.21417239380508 5.75490201789236 5.18767694458989 5.00025699897251 5.68209682510679 6.67236900921845 5.73738172104516 5.29960846455705 4.90626622017087 6.46219830759185 5.24892027467667 5.19061462281382 6.17827773693813 5.11549044605622 5.56723267452734 5.14023381981148 6.41937115153889 5.50538777309181 5.14356491705639 4.97751553933043 4.64719348868943 5.90251392349385 5.8486972457931 5.48767613318807 5.75852879848406 4.5657808924789 5.25723810673797 5.86040891815173 5.58244464178942 5.41251178034266 5.68799405207824 5.31838813062565 5.86850199622952 4.91613180652812 5.29676315626703 5.47677214964383 4.83571763048487 6.10588000088062 5.67685285926466 5.03725054978036 6.05112793462441 4.59837302260613 6.23663051813485 2.59979625578436 5.28675945053756 5.9086928846796 5.51477567665686 5.26575659031181 4.78781224177098 5.20531114994494 5.24736411109955 4.67879999156566 5.79458610036146 5.4406081769501 4.88411397371592 5.57848283341125 6.15627441266971 5.47836981535607 5.44056680851399 5.4569310465559 5.96963890399716 5.51416258637873 5.44201734214166 5.79293520519869 4.85909121511721 5.14137176035925 4.63650119685827 5.03877978899335 4.18568621968805 4.72169520376248 5.01810747668462 5.26997029033074 5.27638202951791 5.99757045979886 4.67993690176353 5.14993051625028 3.94615840815916 5.47856951361043 4.92450424347401 4.94658870742859 5.80231282429697 4.80435164159238 5.5405823259404 4.93179620175581 4.58341587536467 5.11540096167936 4.71838802350835 5.81637866443501 4.93392178192544 4.4749463231213 4.92328826448943 4.51145898073153 5.0099990480018 5.50055135899491 4.54117446000424 5.45677810667128 5.26536542922028 4.19101250511164 4.77178311029056 4.32125824653768 5.14304728648874 5.05908043276101 5.24307373286572 5.44905588291978 5.08610678000589 4.81919643245827 4.70689341294896 7.31414659096131 4.57797754317005 5.09725791685895 6.11289043038023 4.95906812218061 5.68368221846313 5.61050058512472 4.51270937995444 6.78601295236114 4.71086196486909 5.54093422296605 5.3142383934482 4.59141952980221 5.33823555743834 5.32357301644843 5.64607064471495 6.28082457931466 5.77447221691688 4.85197973909678 6.48910487154217 6.01509647055227 6.30683682565107 5.43846308275631 5.72011101639493 7.63477738025159 5.69277709936289 5.55146906259354 6.74198542076572 5.48278752609597 6.86786533924528 5.86720738271105 6.06683123048201 5.55585364449364 4.73245795472037 4.97085482109708 5.26670725842083 5.964913334736 5.61002158138925 5.64854533273111 5.60992029903458 5.68101003322272 5.6179495778391 4.62418182417978 4.51439758312452 7.62283323477425 6.61949596108767 5.67840999259527 5.66836118067392 5.6773937786011 6.50425106304429 5.71635947049399 5.5307524998329 5.72555854064694 4.77558598949282 6.12929401896055 5.18528519147804 5.68406146510165 6.14772443512544 5.00813967913544 6.54754436806614 4.95308459978918 5.03254378800418 5.06982354207605 5.43916131538861 6.24939153673178 5.41294082134505 6.03087439888797 2.59979625578436 4.86944003028887 5.20269593081994 5.62707869740114 5.29504511755668 5.81003854922614 5.13811809646124 6.11610157490452 6.0609153165022 6.28477910872387 6.48924824687045 5.17955313297378 5.53333632100775 4.98574003949392 6.25832832130564 6.79042873758674 4.90743344855262 6.15075362684868 4.59625364821975 7.04991150410253 6.21901587707752 5.77481682090605 5.17935101391474 5.52130465347094 5.87934107293229 6.07537593011141 5.34112354938318 5.80174811801506 5.25591690550492 5.67836226012773 5.65497007523958 5.33473177747722 7.32031984851604 5.68470334812607 6.53186990072204 6.43203564318636 5.73594365153784 6.26968978452141 6.68933892817943 5.86871299220909 2.59979625578436 5.39571302509963 6.17881594164694 5.4221634843364 6.18416804476278 5.57520717853735 4.91301730366834 5.10578586767213 5.06534272460979 4.73310898209096 6.02172659434461 6.94901285524496 5.09292471171619 5.85858406459342 4.79942775791311 4.64021012449764 5.91419119336628 5.13830505651592 5.456664039908 4.78109513777174 5.37014574971309 5.01831521578884 5.04456767891431 6.04467124213269 5.36283562179524 5.92853271408607 5.57788895810935 4.94842089630619 5.80326369620093 2.59979625578436 6.06762875450979 5.43284111539091 5.2577840340447 6.82861181603719 4.74268538912864 5.63696000403334 4.92174755611268 4.77090220913066 4.93292490009322 5.04793995436607 5.60825314864318 4.52509097644842 5.92879426149891 4.81461114824658 5.05838501516377 5.56006662259465 5.52097376131298 5.50717067574155 5.54266812415693 4.6326834532415 4.51025954635073 5.29319265543537 5.15027558794924 5.68832059194802 6.08147999339143 6.07629511241769 5.09002733207081 5.60407690223337 5.40310577358304 6.57737029476212 5.71456915440968 4.48013067660917 5.31560031875272 5.2244674566972 5.06462610846718 5.79568144370993 4.62630061377671 4.24175702933032 5.11482335773514 5.27231049042276 5.07189137794717 4.78777692890994 5.07577012019372 7.38369990287334 4.89447487002176 6.1472987138576 5.70034056238769 5.61088024143791 5.95906426927299 4.84110733217122 5.85815422812104 5.26543667024777 4.61417068283632 5.03661246436058 4.94606354182564 5.84729676571526 5.66177626242823 5.13123672359353 6.86243614247347 4.18438239810323 5.85719742200601 4.88874480814007 5.14701476656501 8.02612044678428 5.14874740300265 6.23118520696617 5.57554811120581 5.72256423690815 6.10256490817096 5.63455654068142 6.21053814143474
Manes.08G002000.v6.1 3.79581891214945 2.59979625578436 2.59979625578436 2.59979625578436 2.59979625578436 3.38078536465957 2.59979625578436 2.59979625578436 2.59979625578436 2.59979625578436 3.49438284815064 2.59979625578436 2.59979625578436 2.59979625578436 2.59979625578436 3.1581819852139 2.59979625578436 2.59979625578436 2.59979625578436 2.59979625578436 3.2129912889402 3.25601641733816 3.13138655775315 2.59979625578436 2.59979625578436 2.59979625578436 2.59979625578436 2.59979625578436 2.59979625578436 2.59979625578436 3.28513972525459 2.59979625578436 3.40635991829517 2.59979625578436 2.59979625578436 3.57314526813464 2.59979625578436 2.59979625578436 2.59979625578436 2.59979625578436 2.59979625578436 2.59979625578436 2.59979625578436 4.20918139565387 2.59979625578436 4.02422064017721 2.59979625578436 2.59979625578436 2.59979625578436 2.59979625578436 3.11136424535262 2.59979625578436 2.59979625578436 2.59979625578436 2.59979625578436 3.28257618553174 3.32198498486787 2.59979625578436 2.59979625578436 2.59979625578436 2.59979625578436 2.59979625578436 3.10654593426012 2.59979625578436 2.59979625578436 3.14237346324655 2.59979625578436 2.59979625578436 2.59979625578436 2.59979625578436 3.63534940362202 2.59979625578436 2.59979625578436 2.59979625578436 2.59979625578436 3.76998510658159 2.59979625578436 2.59979625578436 2.59979625578436 2.59979625578436 3.19937689101105 2.59979625578436 2.59979625578436 2.59979625578436 2.59979625578436 2.59979625578436 2.59979625578436 2.59979625578436 2.59979625578436 2.59979625578436 3.86934225889733 2.59979625578436 3.11194123837751 2.59979625578436 2.59979625578436 2.59979625578436 3.17403919595947 2.59979625578436 3.03047401906305 2.59979625578436 2.59979625578436 3.31557217321446 2.59979625578436 2.59979625578436 2.59979625578436 2.59979625578436 3.25897070105676 2.59979625578436 2.59979625578436 2.59979625578436 2.59979625578436 3.70923438673871 2.59979625578436 2.59979625578436 2.59979625578436 2.59979625578436 2.59979625578436 2.59979625578436 2.59979625578436 2.59979625578436 2.59979625578436 3.35765264354746 2.59979625578436 2.59979625578436 2.59979625578436 2.59979625578436 3.3434653761842 2.59979625578436 2.59979625578436 2.59979625578436 2.59979625578436 3.42111300273466 2.59979625578436 3.0891275296357 2.59979625578436 2.59979625578436 2.59979625578436 3.08196755351891 3.11715769885859 2.59979625578436 2.59979625578436 3.58843671920365 2.59979625578436 2.59979625578436 2.59979625578436 2.59979625578436 3.16768203400873 2.59979625578436 2.59979625578436 2.59979625578436 2.59979625578436 3.58821161658991 2.59979625578436 2.59979625578436 2.59979625578436 2.59979625578436 2.59979625578436 2.59979625578436 3.07495913220232 2.59979625578436 2.59979625578436 3.65998495327592 3.65284149238591 2.59979625578436 2.59979625578436 2.59979625578436 3.45050421449097 2.59979625578436 2.59979625578436 2.59979625578436 2.59979625578436 3.8789415331015 3.12628544447371 3.06384658117584 2.59979625578436 2.59979625578436 4.3703678550789 2.59979625578436 2.59979625578436 2.59979625578436 2.59979625578436 3.4750818543346 2.59979625578436 2.59979625578436 2.59979625578436 2.59979625578436 3.16817936116962 2.59979625578436 2.59979625578436 2.59979625578436 2.59979625578436 2.59979625578436 3.50135233378827 3.04160865887499 3.39642989941761 2.59979625578436 2.59979625578436 3.98008765998947 3.48383847847714 3.01337418459523 2.59979625578436 2.59979625578436 3.39679534912207 2.59979625578436 3.83335999253602 2.59979625578436 2.59979625578436 2.59979625578436 2.59979625578436 2.59979625578436 2.59979625578436 2.59979625578436 3.97514622575755 3.08019605297528 3.04879652493302 2.59979625578436 2.59979625578436 3.97520418003889 2.59979625578436 2.59979625578436 2.59979625578436 2.59979625578436 3.38420121746441 2.59979625578436 2.59979625578436 2.59979625578436 2.59979625578436 2.59979625578436 2.59979625578436 2.59979625578436 2.59979625578436 3.06852274975295 3.12315809278075 2.59979625578436 2.59979625578436 2.59979625578436 2.59979625578436 3.19677433375722 2.59979625578436 3.14997929703986 2.59979625578436 2.59979625578436 3.26181179846843 2.59979625578436 3.28739172790693 2.59979625578436 2.59979625578436 2.59979625578436 2.59979625578436 2.59979625578436 2.59979625578436 2.59979625578436 3.40975513062506 3.08092639916607 2.59979625578436 2.59979625578436 2.59979625578436 2.59979625578436 2.59979625578436 2.59979625578436 2.59979625578436 2.59979625578436 3.19556340470997 2.59979625578436 2.59979625578436 2.59979625578436 2.59979625578436 2.59979625578436 2.59979625578436 2.59979625578436 2.59979625578436 2.59979625578436 2.59979625578436 2.59979625578436 2.59979625578436 2.59979625578436 2.59979625578436 2.59979625578436 4.57681878214073 2.59979625578436 3.09920040061693 3.13480110438984 2.59979625578436 3.58284287608087 2.59979625578436 2.59979625578436 2.59979625578436 2.59979625578436 2.59979625578436 2.59979625578436 2.59979625578436 2.59979625578436 2.59979625578436 2.59979625578436 2.59979625578436 2.59979625578436 2.59979625578436 2.59979625578436 3.42317760654825 2.59979625578436 3.24661910325328 2.59979625578436 2.59979625578436 3.21057785747254 3.16495280147876 2.59979625578436 2.59979625578436 2.59979625578436 2.59979625578436 2.59979625578436 2.59979625578436 2.59979625578436 2.59979625578436 3.43497551468937 2.59979625578436 2.59979625578436 2.59979625578436 3.20827003153473 3.24931906988771 2.59979625578436 3.19446987617811 2.59979625578436 2.59979625578436 3.82954128591687 2.59979625578436 2.59979625578436 2.59979625578436 2.59979625578436 2.59979625578436 2.59979625578436 2.59979625578436 2.59979625578436 2.59979625578436 2.59979625578436 2.59979625578436 3.14223713453464 2.59979625578436 2.59979625578436 3.35678698172305 2.59979625578436 2.59979625578436 2.59979625578436 2.59979625578436 3.33517525269574 2.59979625578436 2.59979625578436 2.59979625578436 2.59979625578436 3.43349796729455 2.59979625578436 2.59979625578436 2.59979625578436 2.59979625578436 2.59979625578436 2.59979625578436 2.59979625578436 2.59979625578436 2.59979625578436 3.15022104454705 2.59979625578436 2.59979625578436 2.59979625578436 2.59979625578436 3.19836810956745 2.59979625578436 2.59979625578436 2.59979625578436 2.59979625578436 2.59979625578436 2.59979625578436 2.59979625578436 2.59979625578436 2.59979625578436 2.59979625578436 4.36784157701945 3.02864738326235 2.59979625578436 2.59979625578436 2.59979625578436 3.09522200693535 2.59979625578436 2.59979625578436 2.59979625578436 2.59979625578436 3.29333401168874 2.59979625578436 2.59979625578436 2.59979625578436 2.59979625578436 3.33541046017207 2.59979625578436 2.59979625578436 2.59979625578436 2.59979625578436 3.68348548293683 2.59979625578436 2.59979625578436 2.59979625578436 2.59979625578436 2.59979625578436 2.59979625578436 2.59979625578436 2.59979625578436 2.59979625578436 3.57093580047187 3.35977791636333 2.59979625578436 2.59979625578436 2.59979625578436 2.59979625578436 2.59979625578436 2.59979625578436 2.59979625578436 2.59979625578436 3.25899884065111 2.59979625578436 2.59979625578436 2.59979625578436 2.59979625578436 3.88651700217446 2.59979625578436 2.98080741821271 2.59979625578436 2.59979625578436 2.59979625578436 2.59979625578436 2.59979625578436 2.59979625578436 2.59979625578436 3.32153583160461 2.59979625578436 2.59979625578436 2.59979625578436 2.59979625578436 3.30108436898664 2.59979625578436 2.59979625578436 2.59979625578436 2.59979625578436 2.59979625578436 2.59979625578436 2.59979625578436 2.59979625578436 2.59979625578436 3.58442279894073 2.59979625578436 2.59979625578436 2.59979625578436 2.59979625578436 3.26967113465158 2.59979625578436 2.59979625578436 2.59979625578436 2.59979625578436 3.35371734162331 2.59979625578436 2.59979625578436 2.59979625578436 2.59979625578436 3.43931519236312 2.59979625578436 2.59979625578436 2.59979625578436 2.59979625578436 3.40388052538003 2.59979625578436 2.59979625578436 2.59979625578436 2.59979625578436 2.59979625578436 2.59979625578436 2.59979625578436 2.59979625578436 2.59979625578436 2.59979625578436 3.77715138267553 2.59979625578436 2.59979625578436 2.59979625578436 2.59979625578436 2.59979625578436 2.59979625578436 2.59979625578436 2.59979625578436 2.59979625578436 3.41604772664298 2.59979625578436 2.59979625578436 2.59979625578436 2.59979625578436 3.1553627006671 2.59979625578436 2.59979625578436 2.59979625578436 2.59979625578436 3.2027230823485 2.59979625578436 2.59979625578436 2.59979625578436 2.59979625578436 2.59979625578436 2.59979625578436 2.59979625578436 2.59979625578436 2.59979625578436 3.91144660684014 2.59979625578436 2.59979625578436 2.59979625578436 2.59979625578436 3.32444621738729 2.59979625578436 2.59979625578436 2.59979625578436 2.59979625578436 4.35700291707143 2.59979625578436 2.59979625578436 2.59979625578436 2.59979625578436 3.44191213325748 2.59979625578436 3.03997188674666 2.59979625578436 3.15282698057601 3.16031210264774 2.59979625578436 3.21395286454123 2.59979625578436 3.19311762549978 3.28720428082605 2.59979625578436 3.08499272863383 3.14717678469408 2.59979625578436 3.23124158278061 2.59979625578436 2.59979625578436 3.45162270172108 2.59979625578436 2.59979625578436 2.59979625578436 2.59979625578436 2.59979625578436 2.59979625578436 2.59979625578436 2.59979625578436 3.31680275846176 2.59979625578436 2.59979625578436 2.59979625578436 2.59979625578436 2.59979625578436 2.59979625578436 2.59979625578436 2.59979625578436 2.59979625578436 2.59979625578436 2.59979625578436 2.59979625578436 3.4698560644291 2.59979625578436 2.59979625578436 2.59979625578436 2.59979625578436 3.19473572649359 2.59979625578436 2.59979625578436 2.59979625578436 2.59979625578436 2.59979625578436 2.59979625578436 2.59979625578436 2.59979625578436 2.59979625578436 2.59979625578436 3.37185434725751 2.59979625578436 2.59979625578436 2.59979625578436 2.59979625578436 3.68818018210112 2.59979625578436 2.59979625578436 3.59858560637233 2.59979625578436 3.55447539391392 2.59979625578436 3.04710913781508 2.59979625578436 2.59979625578436 3.22155548070353 3.07652576753501 3.12826845074903 2.59979625578436 2.59979625578436 3.39636938341973 2.59979625578436 2.59979625578436 2.59979625578436 3.68263909842841 2.59979625578436 3.13052693773863 2.59979625578436 2.59979625578436 3.28755938414103 3.83308018553565 2.59979625578436 2.59979625578436 2.59979625578436 2.59979625578436 3.23836589690278 3.14237529736743 2.59979625578436 2.59979625578436 2.59979625578436 3.46429402943855 2.59979625578436 3.0640794104873 2.59979625578436 2.59979625578436 2.59979625578436 2.59979625578436 2.59979625578436 2.59979625578436 2.59979625578436 2.59979625578436 2.59979625578436 2.59979625578436 2.59979625578436 2.59979625578436 3.39912989984874 3.52311327369897 2.59979625578436 2.59979625578436 2.59979625578436 4.28711904250441 2.59979625578436 2.59979625578436 2.59979625578436 2.59979625578436 3.21021486625664 3.21444532604007 3.05120239547897 2.59979625578436 2.59979625578436 2.59979625578436 3.20516644634206 2.59979625578436 2.59979625578436 2.59979625578436 3.70421691680118 2.59979625578436 2.59979625578436 2.59979625578436 2.59979625578436 2.59979625578436 2.59979625578436 2.59979625578436 2.59979625578436 2.59979625578436 2.59979625578436 2.59979625578436 2.59979625578436 2.59979625578436 2.59979625578436 2.59979625578436 3.90866235679493 2.59979625578436 2.59979625578436 2.59979625578436 3.06332944846279 3.42558272829161 2.59979625578436 3.2546236740327 2.59979625578436 2.59979625578436 3.48927214962142 2.59979625578436 2.59979625578436 2.59979625578436 2.59979625578436 3.54042399501909 2.59979625578436 2.59979625578436 2.59979625578436 2.59979625578436 3.23817512837546 2.59979625578436 2.59979625578436 2.59979625578436 2.59979625578436 4.02325558256586 2.59979625578436 2.59979625578436 2.59979625578436 2.59979625578436 3.81162879428818 2.59979625578436 3.23023422384682 2.59979625578436 2.59979625578436 3.35651622161544 2.59979625578436 2.59979625578436 2.59979625578436 2.59979625578436 3.36674922290519 2.59979625578436 2.59979625578436 2.59979625578436 2.59979625578436 3.13594984025197 2.59979625578436 2.59979625578436 2.59979625578436 2.59979625578436 2.59979625578436 2.59979625578436 2.59979625578436 2.59979625578436 2.59979625578436 3.30313529149927 2.59979625578436 2.59979625578436 2.59979625578436 2.59979625578436 3.16483281905453 2.59979625578436 2.59979625578436 2.59979625578436 2.59979625578436 3.51813431289006 2.59979625578436 2.59979625578436 2.59979625578436 2.59979625578436 2.59979625578436 3.40738645349279 2.59979625578436 2.59979625578436 2.59979625578436 3.97181638228956 2.59979625578436 3.25239247268295 2.59979625578436 2.59979625578436 3.86937642451408 2.59979625578436 3.0292052725966 2.59979625578436 2.59979625578436 3.34875050887515 3.08270106822196 3.50796474887411 2.59979625578436 2.59979625578436 2.59979625578436
Manes.08G002100.v6.1 6.64334485957127 4.12294770149171 4.66507437105503 3.12519089239347 3.05314717308039 6.10705244532192 5.3778632045352 4.46992387913416 3.49376837325421 3.89462144677541 5.95578217503494 4.50860796005051 4.97803241015471 3.44305187794855 3.51251450879117 6.36596997328723 4.88386043750982 5.24297715705908 3.75141957250998 3.89014654444277 6.58845118314696 5.51640800890705 5.45112700783432 3.21375796249481 4.16467618541302 6.88338504329435 4.73597883932574 5.57151967614502 4.03685567412286 3.34471773959398 7.21412576204292 4.65283723718194 5.43836735255108 2.59979625578436 3.14570398518928 7.05700274692895 5.1532840939105 4.654697964968 5.08086315233555 3.37524171943136 6.52608787185344 4.80790572672516 4.92613107285944 2.59979625578436 4.01877022318174 6.13580867059543 4.76298530293542 4.19509937476731 3.35067592997401 2.59979625578436 6.32582389093368 5.09384765783211 4.56458220174159 2.59979625578436 3.30273000440967 6.60751546127536 4.61992648237932 4.29300832683271 5.00657119969731 3.35998747224409 6.4439619143038 5.00917874820044 4.89632483185037 5.50880681331723 3.38028800220858 6.9100666533864 5.08343661694802 5.07987846411636 2.59979625578436 3.88995473718565 6.2841688062899 5.02653368346857 5.16036710148683 2.59979625578436 2.59979625578436 7.00407775481326 5.67151389538978 4.48010692681136 2.59979625578436 3.9950892813832 6.53065550007558 5.35072185670866 5.10871241764768 3.31900261704314 3.97849953507637 6.72212015858596 4.16709846439035 4.39002622039475 3.5247063741118 3.45699432410408 6.59739555436237 4.83617318565874 5.1935899844543 4.80452104664295 5.6713578930303 3.17011221737183 5.5194835567952 4.45100025427481 4.79011756763184 3.2175151466054 3.54572385788315 5.71553207255531 4.39672849839037 5.1962581806995 2.59979625578436 3.32834234306411 6.33197659070762 4.40716367560351 4.69977727334155 3.50485837076424 3.96557275266778 6.67420011366613 4.77900307531718 4.31245819589986 2.59979625578436 4.75706016940606 6.67670677158358 4.11215830973098 4.77578619279045 3.74712202708874 2.59979625578436 6.82834698160919 4.78613788047522 5.04657409249893 4.15154498785245 2.59979625578436 6.58079871293164 5.48855288442953 5.0046027953583 2.59979625578436 3.4373015361164 7.55090521436238 4.06140691968421 4.71216844688615 2.59979625578436 3.2005024480778 7.08404660198435 4.68548560987921 5.04770928269591 3.38823800246194 2.59979625578436 7.32536902820061 4.29713455256742 4.94999229314348 3.10567645987634 3.29604671878417 6.64735894844662 4.27623599905523 4.90508199166163 5.63881424190592 2.59979625578436 7.63170667071564 4.41225269808406 5.37368948009453 3.4189762416518 3.07194257290571 6.82707248875236 4.55606968942384 5.00975229678139 3.61183965644603 3.17503269450207 6.50835280584284 4.53597128754491 4.98240364551563 3.39695909782473 2.59979625578436 6.59030810754981 4.11170378175604 7.46037658108453 3.11037841164054 3.17915297907334 6.9208785533396 4.39128955246487 5.07943255530698 2.59979625578436 3.39808541971548 6.00380663130794 4.41115499857186 4.43703420126946 2.59979625578436 3.50239511963957 6.83517259509116 5.62006755270104 5.07959797421676 3.60860218301673 3.50938787220478 8.14306624111103 4.44004967749247 4.55413044150036 3.55532333445709 3.87188620843651 4.72543173203259 6.34633235140853 4.32408504378995 4.7153850466096 3.96062296740461 3.29033908088661 7.58114037234625 4.4170250773517 5.70175091402805 3.58191338367461 3.72825270745898 6.74967345837379 4.59402258393028 4.97066672670725 3.11263355011005 3.73353982866647 6.71805223065711 4.38747984683281 4.44876297642528 2.59979625578436 2.59979625578436 6.40843199275085 3.9184722264597 4.03505488819131 3.00967619553112 3.45964190878352 6.77310068930994 5.63783822190466 4.61249334928777 3.13294224426404 3.4196932705789 6.22877327624682 3.85008759048063 4.64901830840743 2.59979625578436 2.59979625578436 6.48852891502318 4.72669514704258 4.98250881171591 3.45351024929931 3.06852274975295 6.67380030658354 5.06684858800793 5.0190206007922 2.59979625578436 3.24513221549303 6.50276983998808 4.20385910673524 4.93324858276678 2.59979625578436 3.74827886475334 6.83825040452055 4.28768412796461 4.53401034143521 2.59979625578436 3.17150791081674 6.32320199074671 3.84275066011716 4.24453618817852 3.51862563651096 3.48725331849201 6.4301494789959 4.25097796291276 4.23252414056923 2.59979625578436 5.07827029939679 5.42283419052807 4.16829318121095 5.06927004232212 3.49175676901494 3.15498124947046 5.97540694737839 3.4895835083083 3.65228365178192 2.59979625578436 3.7194222602016 7.1502721656463 4.35280963123044 5.01044847421815 3.04165461401528 3.09404548459673 5.42502331109713 4.79074073662738 3.96143642739187 3.07270803269098 3.38102029954925 2.59979625578436 7.52805767110931 3.98212570726758 5.17191246009558 3.65244182252435 3.71368014863504 5.56006537836947 3.5859747586968 4.22137049899309 2.59979625578436 3.2866359024642 6.03647419457351 4.65288124838399 4.93664393919288 3.3970748603418 3.16332247699915 6.39249333344555 4.20256797602145 4.51649108850624 2.59979625578436 3.67528607409489 6.72947239988613 3.69514666089469 5.21551453964391 3.75804226531246 3.27020841900006 6.21903638990699 4.2196835175066 5.76459232819836 3.52676127792897 3.73104172527703 6.83665168750256 4.6790682773392 5.65825668898224 4.25378371594889 4.17038132405083 6.57433205686271 4.23418702027811 4.67568692870387 2.59979625578436 3.45416095825858 6.16174133024749 3.9547866164985 4.66085053026112 4.04691236581746 3.97462826926992 5.60859605008478 4.58555148212713 4.2808596931945 2.59979625578436 3.85883507686872 6.71222189139119 4.85089062593842 4.82611272498621 2.59979625578436 2.59979625578436 7.23114374728457 4.81108873289546 5.14422813122038 3.64174100201881 3.15767287045227 6.29004450658159 4.02774866745171 4.43959763042227 2.59979625578436 3.34915287415242 5.86209933061989 4.82100977681788 4.67063888547861 3.29842715226595 3.06942971940629 6.12671276986666 4.31118437431769 4.77787490200202 3.88724372928017 3.93085353165655 6.7508285708946 4.60979845927509 4.81697531174026 2.59979625578436 3.70638602740283 5.98519777408444 5.26759424286621 5.97870647680183 3.09467911820702 3.47565525924005 7.49372255288983 4.4182601433403 4.55954102158148 3.84078515354222 3.47458296180241 6.56032272546425 4.42924048967777 4.8015918186443 2.59979625578436 3.80321908370672 3.09519307076167 6.65891378606146 4.40471199299202 5.16153163111954 3.39847187901467 3.20164312672398 6.5771530125457 3.53306774720939 5.10092658596078 4.5373773801108 3.47693337962058 6.60632694277265 4.2954425474973 4.96033042107458 3.11932334026827 3.07415123844217 6.27948703543741 4.06957312268333 2.59979625578436 2.59979625578436 4.92523310772865 6.57094969817803 2.59979625578436 3.79195208128223 3.41721789991342 4.01912114766632 6.80640771057656 4.96980587251164 4.69084550598223 2.59979625578436 2.59979625578436 6.14051306135549 4.76143931923487 5.69158643816859 3.48783170415474 3.62292636951278 7.174934095617 4.39551574043938 5.08625004154681 2.59979625578436 3.04794204847268 6.22370220796518 4.41508978927913 4.81963759412082 3.27550176493931 3.6456884204348 6.47518484247275 4.03750591102957 4.22188531982082 3.39541109862574 4.31536024767604 5.96809428494958 3.34037266712788 4.48774301984709 3.05543704798616 4.02214469408261 5.45337017334737 4.08149447416194 5.18859852736291 3.07202167120568 3.03813347158508 6.42960413665425 5.49924812075457 5.03734702653219 2.59979625578436 3.43507825794058 6.57926018644731 4.71535308644287 4.75331904367428 3.52947891353982 3.43303792983199 5.94064058901849 4.78166388305991 4.28048370887181 2.59979625578436 3.94233965432729 5.18568855675346 4.52251728525248 4.8033151771949 3.22556948593357 4.05585750473829 6.73625686543382 5.36593213981705 4.96796483494313 3.19467141427376 2.59979625578436 6.40137465543909 4.65304966011235 5.75231790222796 3.53440729344241 2.59979625578436 6.05136382843001 5.13748362977529 5.18129786468367 2.59979625578436 3.89746962509603 4.49746358015023 6.54366518567812 4.40541472262617 5.34080166062575 3.46981407879668 3.68393033000572 5.8325492968512 4.50994667846777 4.93578006322342 3.04937180421191 3.538429025029 6.0848758338318 4.09540437991748 4.1368828037937 2.59979625578436 3.29459327228905 6.87566952218698 2.59979625578436 4.63632016455959 2.59979625578436 3.72925921589969 5.68524615046887 4.04260935394769 4.81751233876453 3.64953552764406 3.53428471141661 6.44127094276131 5.4406081769501 4.52085913467619 3.57485221678413 4.39510104592259 5.92239229322576 4.5364148985121 4.90705750239192 2.59979625578436 3.85813757889308 6.59542556989146 4.80601591582603 4.39007273838552 3.0992041201342 3.32871826849192 6.3705741905571 4.44400494614309 5.11028155671367 2.59979625578436 3.66043172394382 6.70980898142107 5.08659543150866 5.07924426210839 3.66946102265825 3.56844582822542 6.62741716882492 4.92450424347401 4.94658870742859 3.62112234937258 3.6867508036148 5.82990373166376 5.35734499062831 4.7193260150705 3.58686561369776 3.19311762549978 6.4959498991179 5.3295090210382 4.65539176454552 3.79652443099544 4.10046203179392 7.73160057905413 4.96156896755261 4.71664350130044 4.14215953449024 3.79022776133736 6.173519712216 4.38473051787695 4.75138829484238 3.36210465489817 3.22180690923061 6.52167958932954 5.27939608738666 5.11922348329888 2.59979625578436 3.13864089446275 6.91967003740307 4.72116924841034 5.04951375254967 2.59979625578436 3.2328387430116 6.15383523921558 5.55962115650846 4.89898575816606 3.63105841186316 3.42095857459416 7.09633247078763 4.58788309611972 5.07074114708836 3.2692901765405 3.57613858349178 4.62964441158898 6.75136633257299 4.83884336447394 5.35197341438133 3.63459143030087 3.13901363613911 6.28824645271448 5.43846308275631 5.17693251445276 3.12724282625815 3.92077427370397 6.99321161422236 4.81442750052972 4.4908997407806 3.67117148881194 3.8027405824871 7.04885473007969 4.44850894673969 4.77130335579323 4.54863215938761 3.60066604531036 6.77495099640601 4.63349635729642 5.25489912306453 3.19337031441694 4.02726056418837 6.50172134448209 4.29284418572277 5.16081108809174 3.27005780046848 3.20491354779203 6.45161082051554 5.01028083361151 4.96525154018265 4.28870618140801 7.22542784668418 6.75167765057485 5.39045909236585 5.58176951657383 2.59979625578436 4.62493721271462 7.14249320482638 4.00234022289033 5.33133623655627 3.97395710301078 4.28442039026697 6.99687641164585 4.37609724038108 4.85963445404542 3.66416623449122 4.16251252866064 7.03012265566574 5.45667075841334 4.83637132475197 3.44518071866167 4.09667551541647 6.1820001039066 4.88755266050711 5.08870887193253 3.46856026701611 3.95439250155381 3.79716551795672 5.21631662540804 4.42425574606926 3.24925207574573 2.59979625578436 6.77011824844737 5.25298789105454 5.42096030094358 3.34444953840647 3.77435011010907 8.47344183064756 5.77265242356422 5.45147283072295 3.52837646954406 3.40187214262271 7.1593452125914 5.06022213323105 4.8478936971413 4.05308392670127 3.50378192147112 6.02551696034511 4.7246073309195 5.03839930349988 2.59979625578436 3.5720670294192 6.60768887972925 4.89292603643199 5.51713067312438 3.09452231295659 2.59979625578436 5.65370663994877 2.59979625578436 5.12378955456286 3.84486432845572 3.62019525175736 4.4688847820516 6.24853426118177 4.37796934704227 4.63672577046921 3.03183288177952 3.57588939803243 6.66961638453774 4.40107395226135 5.09292471171619 3.34681157322541 3.51541122184949 5.76306352503196 4.114440610169 4.40522315359874 3.4515794909386 3.43488083141115 6.37551942699283 3.99439517309256 4.3826082035427 3.92044577175338 2.59979625578436 6.29265919323239 4.74741908359816 5.30500529060868 3.36381581629909 5.37325073172936 6.19276955709672 2.59979625578436 4.37693368311676 2.59979625578436 2.59979625578436 6.69867282208846 3.72521322644438 5.21825469027738 3.92616548218086 3.71941409076848 7.00679583757293 3.72870756154024 5.25599782404318 2.59979625578436 3.059035661787 6.20768142279404 4.1561399978375 4.92133347759809 3.76185652348974 3.37029531578803 6.04304134383999 4.79506330818208 5.72137340276747 3.22256664660478 3.23503948447659 7.34561422576807 4.53595357022013 5.43989591098473 3.62398612600803 3.83955901297806 6.70965656227887 3.77222361095045 5.41468417063601 3.12751666884428 3.73622950798864 6.43706959706556 4.97770195845779 4.75428903529865 4.0185530243409 2.59979625578436 6.00661295059033 3.76939221559305 4.38550042224835 2.59979625578436 3.15164342911053 6.80366845823894 4.01195497471665 5.61088024143791 3.19153549401571 2.59979625578436 7.04557299895918 3.17452592349132 4.6569572265361 3.20730882339491 3.45824826314557 6.73219354831897 4.82057192202291 4.8658241622463 2.59979625578436 2.59979625578436 6.99632897636577 4.56261969712345 5.12413069691545 2.59979625578436 3.73259335799739 6.35484503743429 3.92496321100403 4.51943894759202 2.59979625578436 2.59979625578436 4.39625072574258
Manes.08G002200.v6.1 4.83163011852923 5.48022326878392 5.13018454532418 5.07885457547122 5.05975711660263 5.57773514966359 5.24090954788527 5.51170086558347 4.21367530847029 5.3187464075477 4.82126195237205 5.05264370876939 5.05117594186536 5.5047903944807 4.59376955023299 6.06055195705101 5.7500005050797 5.24297715705908 4.59562908396503 4.85754408369782 5.24160608190644 5.595965576752 5.06616708617939 5.53731679324805 4.44561755771044 5.1635550472111 5.3634230694818 5.57151967614502 4.56231834553539 4.98261801702587 4.85682202744002 5.41494562864626 4.97134925889922 5.0911551867924 4.82769412137273 5.35174750824807 5.499166797666 5.81140061669263 4.82090317222997 4.93821106905452 4.95649692476391 5.8665504965741 5.59355058744245 5.79040929937614 4.60766517298189 6.09097457305827 5.51755670307461 5.33506461334569 4.69021797241595 4.57319839656107 5.54747554649483 5.58306523251789 5.31618218386267 5.45008065302646 4.24765733392016 5.68725359265239 6.4023777073006 5.63159617395706 5.11773183253549 4.9418686813168 5.4331422605032 5.26034697208361 5.14005807137779 6.32364397525139 3.69089779392592 5.28327554638305 5.24140159419607 4.82973749913349 5.58927250793792 5.403754348915 5.03266432779328 5.80135125714364 5.68326182905743 4.68113159220027 5.69841527937453 6.35527510259108 5.33198093668129 5.29387396671014 5.25660826372988 5.01937406921283 4.3096638976182 6.07023748829379 5.4100845263413 5.41933179423352 3.97849953507637 5.52564861861782 5.09164069823344 5.19674516829205 5.0053964804845 4.80144522482332 5.61208128650784 5.60274549985712 5.3968182802634 5.48643651000624 2.59979625578436 5.04819513600452 5.16657503232727 5.12795876887476 5.52856078494062 5.44089437997507 4.5472611355506 5.2989088996157 5.46298939617998 5.53236171046745 5.12862405186618 5.15241883974117 5.1786881717531 5.72137376408574 5.29264521427429 4.39649889522771 4.56928826823061 5.46720031780715 5.59317364239012 5.55394372416265 2.59979625578436 4.18967018362555 5.47650292747921 5.13546192620225 4.9288646674275 3.74712202708874 4.66634740123107 5.20161844271178 5.62527236064679 5.04657409249893 5.54250562977301 5.24842265351083 5.71681380815908 5.33362051901145 5.42468388672317 4.97124691050875 4.89718729362048 6.13197782706866 4.83543005707172 5.35033260054531 5.77538616096588 4.96370796890135 5.91481803256622 5.18595814974025 5.41898410795591 5.57119236154967 5.12002974060285 5.16035940433505 5.4346110789931 5.34435349733005 5.25824338182653 5.34807502439149 5.76188184601318 5.7420827735468 5.46474548473479 4.9128248976036 4.95330621454388 5.45380815445183 5.50621530787923 4.91015562886262 5.53807370261563 5.73769726492661 4.97616576925157 5.37446324991023 5.45282779079514 5.32004972238169 5.02135588055968 5.64942599167176 5.2865750132956 5.29144980752427 4.80177612577726 5.02349893303024 6.08730795004999 5.42896153645658 6.05100434830062 5.21811026774959 4.550685721864 5.12112574894847 5.34364243728131 4.96298652769545 4.97370326840575 5.31317363415352 5.26363213787079 5.06886969024741 5.0967410682554 2.59979625578436 4.88301961096369 5.27739566871421 5.16773052020146 5.68648652845516 5.18273395011968 5.06351446635226 6.06300494331968 5.82211542553749 4.66279771156836 5.31775198368598 4.34859828405034 4.84868312347373 6.00283582405744 5.84098793644949 5.99712749558302 4.76675367797958 5.04219516755409 6.12392060763033 5.7256563251503 5.88641506508223 5.41435427783555 4.71896241227672 5.537232009519 5.78262085168427 5.70675634638201 5.55304558013479 4.90408312517112 6.3331786451934 5.83354585954211 5.41753853280801 5.05652332361752 4.851641799714 6.32133522333008 5.68467424704865 5.78819381340995 5.76298876724422 5.08573840997224 5.5272590193656 5.75804160776532 5.10772166461835 5.40037252127265 4.34881925355362 6.34810365900444 5.86111136316635 6.73996639593764 5.55155508667229 5.3297934882194 6.07879986472656 6.498641942842 5.46760729409107 5.55004612262305 5.75621741872886 6.42456033999395 5.06684858800793 5.51136568879638 4.89944795279615 4.51404034452672 4.84520234234722 5.08148975416653 5.52761295318013 5.43238870463898 4.18609850143832 4.98871788767113 4.57606863239926 5.70358490178761 5.5633585768748 5.58523891356932 5.54356595410493 5.68038097342591 4.92276057356222 4.88406790308649 4.63503451314111 4.77914187981639 5.03466505919278 5.58205972733495 5.75273536904774 5.07827029939679 5.73519790710347 5.22785947896844 5.19397516907701 5.02331983882884 4.47836263248683 5.34260537678218 5.5371887413178 5.57808071071002 5.35515139855255 4.97378564951748 5.4041363397018 5.46400986440023 5.45359891450195 4.89739049294944 4.60050886770606 4.73276408121695 5.20372459134487 5.04305434238934 5.41995695226602 4.76361258122549 2.59979625578436 6.51422180069757 5.23131382389899 5.42000266241331 5.15154603973663 4.99334022522498 5.22766593805112 5.41520937727903 5.67942950485617 4.96349539597305 4.70699342963544 5.82428437131365 5.77967836829696 5.45258137128632 5.28665166817377 4.6826074620757 6.35583821280456 5.6771689538285 5.3785546700918 5.91194449695852 5.07074721229311 5.67138874640594 6.10374774937837 4.97262585599915 5.29330384949535 4.66299446025311 5.39683108559118 5.52952575484463 4.99454773640845 5.34236004215327 4.60536122604007 5.4043013777588 5.00236740581517 5.71667901120371 5.09314712596065 4.90253584689635 5.78991601042968 5.67068639243283 5.77687011355541 5.63942354750538 5.08859234102575 5.91287669588434 5.51839105922954 5.79011161708357 5.67734909801885 5.16291835047948 5.97718396587501 6.23239696311507 5.66823089736193 5.31147080603423 5.26934023727497 5.11266692536313 4.9918437453765 6.00371381105166 4.51596221078483 2.59979625578436 5.96137993784874 5.11747560848868 5.57815839469618 4.10925904801117 5.12659982940002 6.08607002380371 5.17595410684735 5.55093491016374 5.20192304598811 5.07084018018485 6.11967024130009 4.87185916402308 5.52734894154931 4.56155656228412 5.07537491308372 5.70053246062728 5.22192467566705 5.52049985411364 5.31951376572249 4.96575453933881 6.38577416623351 4.8879347268948 5.38581320167703 5.28743774933633 4.94987938959877 5.28044503382815 6.16561861172335 5.18541513460921 5.4735198177472 5.32200638941968 6.36813288625506 5.83362274360029 5.160138268986 5.28541702899226 4.9838667527237 5.86599574776823 6.0298400968429 5.65878245855337 5.41956024529433 4.89003432455684 4.55808838826892 5.3978050064467 6.11544454080356 5.9285703895152 5.40547116108412 5.65717871942102 5.79438818436382 5.4779490423291 5.50196762556322 6.11143397948079 4.56468463199273 5.68357062928234 6.30470244431216 5.78190233002956 6.12111938432539 4.94335776932518 5.17263465874258 5.23699398143112 5.53260901940399 5.61287634007565 5.45063570736461 5.64151449865289 5.09033260165601 5.45368642273205 5.21400999979414 4.2192194720209 5.78408227549552 5.36211353364245 4.97359512008822 5.6394488674201 5.10516304335826 6.23522249930616 5.96155403186272 5.44275254289269 5.08552415410576 4.86496582476043 5.58516143210859 5.7216051201956 5.64505755932924 5.38972858820664 5.28143113260337 5.44207157520581 5.82434801447397 5.76189181980051 5.70172169741258 5.1725219955026 5.35186436261114 5.74471021988042 5.91700188613012 5.44034820186319 5.64129843039052 5.85303142410521 6.453322071393 5.7497707094119 5.94304259477337 6.93665394648164 5.81749691022084 5.22879399339238 5.16439826872673 5.24887303995644 5.36171309093679 6.18932441186344 5.29622559643291 5.58446020415988 5.76367400549415 5.4485365188228 6.21998611810444 5.87958455518293 5.24224382335063 5.37992005584869 5.12852876226554 5.49379551581651 5.28709725093575 5.32640104279607 5.21083324057196 5.29970810755228 5.77337074804093 4.64871620228471 5.22775114418542 5.09678334464365 4.83519000792974 5.44143352197084 5.24809807605094 5.74854470006163 5.32017662855281 4.7607248736067 5.80226334197066 4.88968852114053 5.5774319153558 4.69982780271533 4.59998419156709 5.75367038053491 5.64940837360167 5.41062808721221 5.26049674812451 5.08688611352148 5.84368823259484 5.49845963779376 5.47685149650054 5.35908101985756 5.40288604945681 4.64407415987856 6.1709964224894 5.27205168965305 6.25392500671513 5.37519953155446 4.9693616107941 5.27916020074534 5.80644953474127 4.91748168036696 5.21562052507412 4.50386028970167 5.3618677904741 6.3811581025713 5.21772103731504 5.77888002445826 5.29776411160662 5.6053824583569 5.93737665303443 6.006357724368 5.18040318030469 5.15680265461263 5.02137739692705 5.20913438159878 5.8040600321634 4.8617109689737 4.67907735641066 5.99657459083671 6.31943756920579 5.53467558815045 5.62531538256408 5.6398509954419 6.0070613790542 5.67513177603511 5.57538315263819 5.79397140828104 4.36569719468733 5.26685122526948 6.1598475335645 5.80952704011319 5.167601512024 4.60405323214141 6.29334639503093 5.82686688103496 5.86933341338358 5.24393917198896 4.79831920791738 6.27644360151823 5.81509860156382 5.95762071451926 5.49477513827181 5.14705033585366 6.12878075143228 5.40862511592068 5.53803177974396 4.75424634558328 4.5920426532213 4.93339086490696 5.52160651518515 5.08235802634809 5.62516177153092 3.99734253545325 4.77067040838384 5.39142694903085 5.50071598559693 4.98317656392985 5.6951340714605 5.37578120223651 5.86051845839902 5.64995894422551 5.60322280182388 5.05908043276101 5.38972067312583 5.6238881061868 5.46441141032474 5.65037979510028 4.70689341294896 5.76008392791083 5.51540591131386 5.25227420038632 5.15291220645628 4.7753879155011 5.4136947242145 5.52020648452711 5.34274096772296 5.49964772601421 4.71086196486909 5.83103959300969 5.59571251509215 5.51930874428757 5.12915310395694 4.8135651780118 5.15643230167186 5.9707021107532 5.68945261082798 5.17871230316181 5.37915777177629 4.89415513800518 5.37382576425571 4.74399541057762 5.65738564684898 4.3313064201971 5.34467992159646 5.13249776219297 4.98869004609366 5.45433825038994 5.22450978727673 4.8430709857834 5.2820275611562 5.2672849866311 4.98300640992102 5.26216569655401 4.91340200004958 4.77053275493191 4.18643650251617 5.54169430985378 5.25630750776439 4.46202275462246 4.97917276657389 5.41472256641808 4.81195035008874 5.01349682155315 5.45120541547521 5.41060829335181 6.01498885185168 5.70041022708749 5.81831550850501 5.78908133268243 5.66283132844174 5.39045909236585 4.64676654271707 5.14336708459488 4.43689765150505 6.01123670653067 5.70401277855027 4.97114088317177 4.95878175749743 5.22280796110529 5.53413869568744 5.7536593113118 5.51900843645954 5.18703492119976 5.1483618465143 6.05561319859951 5.45667075841334 5.50818591661201 5.47557685892641 5.28237818972718 5.83232052721721 5.63046776395336 6.29116123187618 6.11610157490452 5.36187860400336 5.04958675030631 6.48924824687045 5.17955313297378 5.31973623540261 2.59979625578436 5.31601952584516 5.88326880324567 4.52291883843141 5.35571977020887 5.04819326924999 7.55671100274692 5.84925975859676 4.40711821045092 5.46652188828624 5.49023107839197 5.39552835714239 6.00118752129178 4.8478936971413 5.30840405325467 4.97484574526708 5.33269353124637 5.25704122538503 4.82333839327079 4.93775403235419 4.72573132316532 5.56681390386877 5.42883721312753 5.4634713562295 5.32191967266709 4.75746838394541 5.53243633154705 5.66832519039415 4.62880619040787 5.56574767335527 5.05062848370014 5.8175137006661 4.85894250596038 5.25064087896609 5.36516520037031 4.7959886997434 4.60308400078227 6.02172659434461 5.02142920155187 5.61780810962022 4.94845242217347 4.83331514933353 4.86964598017146 5.27115086760374 5.31418762602813 5.09818566439816 4.92635797653972 5.05372925045501 5.27475038416012 5.98936527971118 4.47705761142072 5.63965914071439 6.06539760273875 5.59922037410244 5.66561643598174 4.95182661320551 6.17064995199924 5.87151859411968 6.74888796903141 5.17469337183686 5.96501318606564 5.55286357804806 5.0333482112351 5.36816035754799 5.6590995560825 6.32121460352849 5.35652966271457 6.3366775258871 5.14137744128537 5.78062616966764 4.98108160020477 5.9177447001042 6.15647049917301 5.40325152500925 6.28790803073674 4.52202378317754 5.8003450754205 6.22445673348942 5.61428097829505 5.53611786739466 5.47799060450277 4.90737346267291 5.65398259298817 5.13945296848105 5.37295755161229 4.73738409167653 5.38196962834012 6.46800949848443 5.77040394623808 5.31560031875272 6.00094914821483 5.30653872192376 5.71622738349198 5.33698167627615 5.49212560812764 4.7600967661059 5.81501511199177 5.26609965023246 5.26742210632258 5.91017712007088 4.26530609196729 5.06487827808616 6.71312794489118 5.6004038881898 5.61088024143791 5.50602691650699 4.99511744457312 4.85848090491461 4.32470220899727 5.2822283363775 5.08536463560457 5.62969663294539 4.83607417093965 5.44403848952583 5.41979465762877 5.10615661695195 4.9326219172503 5.20434423412522 5.55836937434023 4.92560130834882 4.57343399013619 4.81375502839785 6.04144621325467 4.5602194700769 5.65209133961999 5.20839888582538 5.16504906233839 5.35029574696811
Manes.08G002300.v6.1 2.59979625578436 4.12294770149171 4.09111917947771 4.50452197021879 3.77170475060078 3.92229343905412 3.15816018115106 3.48212528741791 4.31387293190585 4.03643567027412 3.37755019900241 4.13949003331692 3.48816860543824 3.77649929472813 3.51251450879117 3.1581819852139 3.51852869536645 2.59979625578436 4.06282315022221 3.89014654444277 3.46069714102254 3.71802382302551 2.59979625578436 3.34898337200862 2.59979625578436 3.58052694302842 4.29311282438368 3.20900055990681 4.03685567412286 3.34471773959398 2.59979625578436 3.2385184270877 2.59979625578436 3.19522409136653 3.14570398518928 2.59979625578436 3.16493055238067 3.64923550830888 2.59979625578436 3.68399644396397 2.59979625578436 3.04922317902088 2.59979625578436 3.43514863882075 3.44051830746251 4.02422064017721 3.36040517360207 3.69207523487385 4.05595995176715 3.90275155353327 3.60767939374456 3.88459432025187 3.1269057721942 3.24874933285914 4.24765733392016 2.59979625578436 3.32198498486787 3.11439241586576 3.24813913044745 2.59979625578436 4.14674280385384 3.87978480580529 3.31285807433133 2.59979625578436 3.69089779392592 3.14237346324655 3.84012865035944 2.59979625578436 3.33289544367448 4.15647047487751 3.20611898545288 4.29792916577497 3.13708551334606 2.59979625578436 2.59979625578436 2.59979625578436 3.63077662772523 3.06039705082243 2.59979625578436 3.47446958302545 3.44184362766157 4.63486588104634 3.85486015733762 4.3442373566854 3.97849953507637 2.59979625578436 3.49798972571452 3.24852250119544 3.6096800583429 3.64232470964442 3.70765324548476 3.14815201337652 3.32037428677871 3.10301656909335 2.59979625578436 2.59979625578436 2.59979625578436 3.43281061860876 3.98023533405754 4.16824842846476 4.82702264398632 3.71519268625639 3.81724682798477 3.74612076160318 2.59979625578436 5.04967364685025 2.59979625578436 3.66305009076963 3.31666850209906 3.12799011821841 3.09842035462182 2.59979625578436 3.48984493175801 3.55255446331805 2.59979625578436 3.54772472454507 2.59979625578436 3.30063053759635 3.40831739229295 3.98810965753994 3.67178564751051 3.52286036160814 4.04140054149349 2.59979625578436 4.09975139848074 4.84547215454761 3.3434653761842 3.80456736897007 2.59979625578436 3.37130380600997 4.38318551186597 3.74662764509982 3.61472060837542 3.56505178574322 3.57679875354605 4.54503116787365 3.68169216283373 4.13322265571877 3.92849303385097 4.49565610283801 4.28979403162825 3.00996798027269 3.70877409765164 3.79945715087772 3.46737055924807 3.57533447128517 3.71494525715551 3.92552431044794 3.82008603780487 2.59979625578436 4.4217710184802 3.17781093920006 3.45226107684251 3.69803212320307 4.62575559152732 4.16479784430179 3.65942122764354 3.2043609590842 3.73913197718237 4.29045549238733 5.02135588055968 4.0108929645046 4.1404108747999 4.05027413765705 3.83796591237887 4.37275316960131 2.59979625578436 4.2313237946967 2.59979625578436 4.28099621270788 4.4126061461748 2.59979625578436 3.34034589785326 3.25329403012386 3.31397370621681 3.25431612115486 3.94212823353346 3.61197994694732 3.08843871467039 2.59979625578436 3.58546573411103 2.59979625578436 3.02883382542909 2.9940602321428 3.01860929541114 3.34647505545364 3.16817936116962 3.76235768263894 2.59979625578436 3.03334130892695 3.29524616250881 3.73210332722352 2.59979625578436 3.22221931818771 3.21994986238806 3.29885691157333 3.86328368237572 4.06811801240991 4.52697862196006 3.51245969493795 4.70265421236165 4.22865906130216 4.22479426771852 4.89427292453343 4.63028744257744 4.56897014734473 6.2850661777471 4.29273045318865 4.76972938749386 4.08915768538802 4.6086352838799 5.32916534982517 4.61361868714992 3.9184722264597 3.58839260699158 4.12112546316912 3.45964190878352 2.59979625578436 2.59979625578436 3.70377575321868 3.5131653356028 2.59979625578436 4.42148582917775 4.49899196875409 4.16571518010523 4.97942943273138 2.59979625578436 4.9689602844379 2.59979625578436 3.67347537460116 4.45423644261705 5.127542870846 4.02904854250038 3.94044672350216 3.13920880252861 4.12369346514639 3.86073559658219 4.46192457411975 4.65462856920226 4.88864651551814 4.33024326118047 5.18667244663992 3.52816261913287 2.59979625578436 3.93939444433371 3.96554473606679 3.95859603214403 3.79618540511458 4.17510086053382 4.24453618817852 4.14357415415981 4.89863105742791 3.73114165719934 4.13016278461065 3.87775352239215 4.09152716741015 2.59979625578436 3.75264978833542 3.36707522615221 3.58532907336892 4.40260246420216 4.10991350117216 3.76766519734335 4.35338929364905 3.07878727232066 4.29520796724491 4.66612364331492 3.72609391070597 4.58939208014102 3.415894803482 3.22228357111191 3.68464331108315 3.53558850487832 4.83403360819438 3.72459246314977 3.41181455865871 3.85153930049987 2.59979625578436 2.59979625578436 3.37680082021844 3.45647313848074 4.05873848980285 4.51448410959426 4.24500758352783 5.30967861728622 3.44193489375764 5.13874190871012 4.93176466354794 4.31526339969202 3.64055824206906 2.59979625578436 4.6946885984182 4.83988765353149 4.21146046157104 4.12736425287806 3.94042747078696 4.7124185258634 4.79349124335357 4.09356781758957 4.66309933944546 3.70249481191501 4.51621031393093 2.59979625578436 3.45735620413597 4.63075346079418 4.64137502853661 5.51899831279871 5.34467054355705 3.82066918645868 4.73042120682307 5.0735011843973 5.09314712596065 4.21715064393685 4.29678501363113 3.70097135517803 3.70258396608002 4.27292191287345 3.79160438696396 4.43797733939349 4.9105482813054 4.00996550861113 5.1682127294892 4.33594884919632 4.35496867724608 5.00742910860227 3.97279742739903 4.72326834335479 4.01564235972738 3.778875219469 4.51320655967709 4.77597616273531 4.45459824340433 6.28297791613009 4.96617654377767 3.95482341920651 3.36253590573726 3.9019430405112 5.12659982940002 3.88328750845331 3.78065242315859 3.78599847187112 2.59979625578436 4.91357993992391 4.65235052130321 4.76811583708719 4.16185442736827 4.35587693473554 3.5271669967772 4.65748233052916 4.6646244759206 3.71999682860615 4.47635100448625 5.0514929729784 4.76117021718702 4.93713573728929 4.85373716670997 4.6593180930254 3.93985863525357 3.54211256810747 3.55151856183859 4.24273997667307 4.99367163370017 3.9555737705207 3.44044597459969 4.93935210009952 4.25593393549199 5.22379500852812 5.54132681429506 4.86943973198656 4.78008077094603 4.46122981210753 5.80580359172635 4.69472558455458 4.40733539360894 4.60595126627464 3.54526090085019 3.40477900251321 3.95095103811457 3.20164312672398 3.687134314737 4.67639968854558 3.27254675750307 4.28585390171517 5.02510819446714 4.95089463537558 4.91153630030154 4.30991954538706 5.09130733156325 4.61539490570796 3.49604567278014 4.29886083539312 2.59979625578436 4.04701179786689 2.59979625578436 4.79851022671719 2.59979625578436 2.59979625578436 2.59979625578436 3.77334939914147 4.15030648282747 3.9195034677521 3.67985052110231 4.54670517287729 5.83228408720182 5.03880512572762 4.60814931306917 4.07431971633366 4.73016446927028 5.4007746697071 4.50606985970418 4.17748738386806 5.02751893263804 5.52480073065781 4.865039720953 4.15255087913359 4.51792375428807 4.17579636364464 5.35833580620116 4.46661773303878 5.09705970568599 4.5631535574975 4.32730584777024 4.44505854693882 3.92710190049959 4.25603884785097 4.50809805536458 4.32698450088052 4.114250486793 5.06052884256812 4.88095758852046 5.28871052088743 4.47673769400182 4.33111697955331 5.36171309093679 4.90134837809709 4.9209428513815 4.15446061950838 4.86341196523278 5.21939169441413 5.11500550817982 3.89018211789661 4.64117402383638 5.145897166701 5.86468738297129 5.90539637660738 5.59531511830959 4.28048370887181 5.98530007921788 2.59979625578436 4.94922348102205 5.32399197005389 5.17468905923213 4.541624938054 4.27712069169116 4.35695981407728 4.85893431466422 5.11549044605622 4.16290904111174 4.27639708117753 4.38710508913182 4.42628516779025 4.86082269591132 4.42472350334891 4.49994572429035 4.4628129562304 4.01248896801131 4.33798600542593 5.71599620938197 3.81844012298296 3.00594591942254 4.1235312108921 3.76240790581189 3.31394992493702 4.39064502414461 4.33393139313844 3.29190677361545 3.82924657268428 2.59979625578436 3.58962165796024 4.39272052798781 3.73493837918575 4.63729692263238 3.35064364855437 5.41516407436827 4.02882716441506 4.61933707281868 2.59979625578436 4.09463936100375 5.29661515227005 3.83118067244782 3.55071511297521 3.58311592753866 3.05152976655718 3.13327665589051 3.53428471141661 4.02834909372441 3.67046185959629 4.39467917663363 4.70334365877446 5.57308787749488 4.30558666440505 4.77306981848278 4.17376676937537 4.46935682356672 4.19394616087251 2.59979625578436 3.6289994566789 3.10694865309437 4.24743367010746 3.9303733531365 3.9229274409597 4.18568621968805 4.57847737746104 5.05705785626516 3.77937656857795 3.5792875926982 4.14508041686593 3.29214780067696 3.66946102265825 3.83579104032561 3.56779136608937 3.13561726277176 3.47030050271378 4.79118325637715 3.54647323264689 4.28586589960127 5.13066317355555 3.64836461235108 4.75424634558328 5.21451045969056 3.28720428082605 3.82951374308233 3.4325387178651 3.53701673775558 3.60655312067859 2.59979625578436 3.33689537073237 4.33716549836568 4.41101473448162 4.24147142930584 2.59979625578436 3.7083712745103 3.33697494199146 3.36210465489817 3.22180690923061 3.17879938663296 4.7749374393983 3.60387661756193 4.66720664445413 3.13864089446275 2.59979625578436 4.72116924841034 4.23222152004816 4.23366688163413 3.67968789655313 2.59979625578436 3.5108806256024 3.29158988951864 4.18443423071714 3.27322924455616 3.65775448958064 4.3514402719106 3.22538730893432 3.73992534073594 4.10408060422783 3.76610394418879 2.59979625578436 4.07955492702352 3.40372521807497 3.63459143030087 3.13901363613911 3.59848267571914 4.74399541057762 4.11957476775452 4.03947831682694 4.14329864046354 3.14894040553398 4.49974384603744 3.13903998395891 4.72708823069925 4.25794387672197 2.59979625578436 3.47100709436022 3.28117845314827 3.46894726186611 4.18606335885253 3.759045560907 3.42251220363524 3.75676762154256 3.43352024351822 2.59979625578436 2.59979625578436 3.74273619582067 2.59979625578436 3.90720832049848 3.91662933705899 2.59979625578436 2.59979625578436 3.12478781716686 3.3217847703779 2.59979625578436 3.45273288614406 2.59979625578436 3.21175968271509 3.68487892531134 4.08572846250385 2.59979625578436 3.67706499324602 2.59979625578436 2.59979625578436 4.28442039026697 3.23836589690278 3.52897576788513 3.05399940778521 3.47520283733032 3.7884533108739 3.65108298856748 2.59979625578436 3.62099745099714 3.91016354464085 4.17062691219708 3.40464306295055 4.23338162835838 3.81948308357673 3.81116212660665 3.66375643784274 3.30409561387671 2.59979625578436 2.59979625578436 3.86843224215505 2.59979625578436 2.59979625578436 4.46039545678925 2.59979625578436 3.64182534636077 3.35469425889052 2.59979625578436 3.17666752597553 4.40711821045092 3.52837646954406 3.40187214262271 3.21021486625664 3.93630430115781 2.59979625578436 3.34910464508202 3.75491940229786 3.60467421168305 3.91715192550565 3.58108019770772 5.1182964331115 3.5720670294192 4.12769007853809 3.63317964251077 3.1277135856963 2.59979625578436 3.51194589800682 3.98081098457166 2.59979625578436 2.59979625578436 3.62643403330102 3.11790825992549 4.18507241187271 3.64178627644869 3.9861096364649 3.87848598947554 3.8602790392649 2.59979625578436 3.31627055002502 3.20273864989596 3.26993010504482 3.86703329578952 3.51541122184949 2.59979625578436 3.92546174437551 3.95092775944155 3.68940288429935 3.66840322173884 3.62172014672093 3.92758475912141 3.67107566896209 4.34305048996061 4.48898384036161 3.07631577613061 4.15029403147123 3.32729296405233 3.5302863255487 2.59979625578436 4.21664709689023 2.59979625578436 3.89359831116327 2.59979625578436 4.17830683294313 3.2568317893317 3.96217178148662 3.36362012377228 4.23304333534279 2.59979625578436 3.46890406481015 4.41522054464505 3.23023422384682 3.34414564086158 4.28796603573824 3.13790827944038 3.28948764884999 3.5573637628625 3.76185652348974 3.53809143152737 4.24449899561922 3.9708815959315 3.79239235682791 3.66266052365292 4.40156041935613 3.65463134791335 3.2235071789958 3.25835208647746 3.1198917268211 3.95022009336645 4.09791810019352 2.59979625578436 3.69910981001619 3.12751666884428 2.59979625578436 3.30313529149927 4.69183332811862 4.00715525546964 3.8118110995591 3.45040100491848 4.04333909787736 4.53349783665393 4.55634020007141 4.10445691151125 4.98238337068719 3.3537310595367 4.56804106478003 2.59979625578436 4.28927719786345 3.72442824282283 3.65701265783937 3.58273082408704 3.55792757479529 4.41335578776762 3.7236190172748 2.59979625578436 3.53111261296467 3.06320104111917 3.75875412432602 2.59979625578436 2.59979625578436 3.65759140826972 3.0292052725966 3.53635640865754 4.53117323164598 3.34875050887515 3.84445420496541 3.12984163088293 3.42544384608713 4.0599222907504 3.7560974502665
Manes.08G002400.v6.1 2.59979625578436 2.59979625578436 2.59979625578436 2.59979625578436 2.59979625578436 2.59979625578436 2.59979625578436 2.59979625578436 2.59979625578436 2.59979625578436 2.59979625578436 2.59979625578436 2.59979625578436 2.59979625578436 2.59979625578436 2.59979625578436 2.59979625578436 2.59979625578436 2.59979625578436 2.59979625578436 2.59979625578436 2.59979625578436 2.59979625578436 2.59979625578436 2.59979625578436 2.59979625578436 2.59979625578436 2.59979625578436 2.59979625578436 2.59979625578436 2.59979625578436 2.59979625578436 2.59979625578436 2.59979625578436 2.59979625578436 2.59979625578436 2.59979625578436 2.59979625578436 2.59979625578436 2.59979625578436 2.59979625578436 2.59979625578436 2.59979625578436 2.59979625578436 2.59979625578436 2.59979625578436 2.59979625578436 2.59979625578436 2.59979625578436 2.59979625578436 2.59979625578436 2.59979625578436 2.59979625578436 2.59979625578436 2.59979625578436 2.59979625578436 2.59979625578436 2.59979625578436 2.59979625578436 2.59979625578436 2.59979625578436 2.59979625578436 2.59979625578436 2.59979625578436 2.59979625578436 2.59979625578436 2.59979625578436 2.59979625578436 2.59979625578436 2.59979625578436 2.59979625578436 2.59979625578436 2.59979625578436 2.59979625578436 2.59979625578436 2.59979625578436 2.59979625578436 2.59979625578436 2.59979625578436 2.59979625578436 2.59979625578436 2.59979625578436 2.59979625578436 2.59979625578436 2.59979625578436 2.59979625578436 2.59979625578436 2.59979625578436 2.59979625578436 2.59979625578436 2.59979625578436 2.59979625578436 2.59979625578436 2.59979625578436 2.59979625578436 2.59979625578436 2.59979625578436 2.59979625578436 2.59979625578436 2.59979625578436 2.59979625578436 2.59979625578436 2.59979625578436 2.59979625578436 2.59979625578436 2.59979625578436 2.59979625578436 2.59979625578436 2.59979625578436 2.59979625578436 2.59979625578436 2.59979625578436 2.59979625578436 2.59979625578436 2.59979625578436 2.59979625578436 2.59979625578436 2.59979625578436 2.59979625578436 2.59979625578436 2.59979625578436 2.59979625578436 2.59979625578436 2.59979625578436 2.59979625578436 2.59979625578436 2.59979625578436 2.59979625578436 2.59979625578436 2.59979625578436 2.59979625578436 2.59979625578436 2.59979625578436 2.59979625578436 2.59979625578436 2.59979625578436 2.59979625578436 2.59979625578436 2.59979625578436 2.59979625578436 2.59979625578436 2.59979625578436 2.59979625578436 2.59979625578436 2.59979625578436 2.59979625578436 2.59979625578436 2.59979625578436 2.59979625578436 2.59979625578436 2.59979625578436 2.59979625578436 2.59979625578436 2.59979625578436 2.59979625578436 2.59979625578436 2.59979625578436 2.59979625578436 2.59979625578436 2.59979625578436 2.59979625578436 2.59979625578436 2.59979625578436 2.59979625578436 2.59979625578436 2.59979625578436 2.59979625578436 2.59979625578436 2.59979625578436 2.59979625578436 2.59979625578436 2.59979625578436 2.59979625578436 2.59979625578436 2.59979625578436 2.59979625578436 2.59979625578436 2.59979625578436 2.59979625578436 2.59979625578436 2.59979625578436 2.59979625578436 2.59979625578436 2.59979625578436 2.59979625578436 2.59979625578436 2.59979625578436 2.59979625578436 2.59979625578436 2.59979625578436 2.59979625578436 2.59979625578436 2.59979625578436 2.59979625578436 2.59979625578436 2.59979625578436 2.59979625578436 2.59979625578436 2.59979625578436 2.59979625578436 2.59979625578436 2.59979625578436 2.59979625578436 2.59979625578436 2.59979625578436 2.59979625578436 2.59979625578436 2.59979625578436 2.59979625578436 2.59979625578436 2.59979625578436 2.59979625578436 2.59979625578436 2.59979625578436 2.59979625578436 2.59979625578436 2.59979625578436 2.59979625578436 2.59979625578436 2.59979625578436 2.59979625578436 2.59979625578436 2.59979625578436 2.59979625578436 2.59979625578436 2.59979625578436 2.59979625578436 2.59979625578436 2.59979625578436 2.59979625578436 2.59979625578436 2.59979625578436 2.59979625578436 2.59979625578436 2.59979625578436 2.59979625578436 2.59979625578436 2.59979625578436 2.59979625578436 2.59979625578436 2.59979625578436 2.59979625578436 2.59979625578436 2.59979625578436 2.59979625578436 2.59979625578436 2.59979625578436 2.59979625578436 2.59979625578436 2.59979625578436 2.59979625578436 2.59979625578436 2.59979625578436 2.59979625578436 2.59979625578436 2.59979625578436 2.59979625578436 2.59979625578436 2.59979625578436 2.59979625578436 2.59979625578436 2.59979625578436 2.59979625578436 2.59979625578436 2.59979625578436 2.59979625578436 2.59979625578436 2.59979625578436 2.59979625578436 2.59979625578436 2.59979625578436 2.59979625578436 2.59979625578436 2.59979625578436 2.59979625578436 2.59979625578436 2.59979625578436 2.59979625578436 2.59979625578436 2.59979625578436 2.59979625578436 2.59979625578436 2.59979625578436 2.59979625578436 2.59979625578436 2.59979625578436 2.59979625578436 2.59979625578436 2.59979625578436 2.59979625578436 2.59979625578436 2.59979625578436 2.59979625578436 2.59979625578436 2.59979625578436 2.59979625578436 2.59979625578436 2.59979625578436 2.59979625578436 2.59979625578436 2.59979625578436 2.59979625578436 2.59979625578436 2.59979625578436 2.59979625578436 2.59979625578436 2.59979625578436 2.59979625578436 2.59979625578436 2.59979625578436 2.59979625578436 2.59979625578436 2.59979625578436 2.59979625578436 2.59979625578436 2.59979625578436 2.59979625578436 2.59979625578436 2.59979625578436 2.59979625578436 2.59979625578436 2.59979625578436 2.59979625578436 2.59979625578436 2.59979625578436 2.59979625578436 2.59979625578436 2.59979625578436 2.59979625578436 2.59979625578436 2.59979625578436 2.59979625578436 2.59979625578436 2.59979625578436 2.59979625578436 2.59979625578436 2.59979625578436 2.59979625578436 2.59979625578436 2.59979625578436 2.59979625578436 2.59979625578436 2.59979625578436 2.59979625578436 2.59979625578436 2.59979625578436 2.59979625578436 2.59979625578436 2.59979625578436 2.59979625578436 2.59979625578436 2.59979625578436 2.59979625578436 2.59979625578436 2.59979625578436 2.59979625578436 2.59979625578436 2.59979625578436 2.59979625578436 2.59979625578436 2.59979625578436 2.59979625578436 2.59979625578436 2.59979625578436 2.59979625578436 2.59979625578436 2.59979625578436 2.59979625578436 2.59979625578436 2.59979625578436 2.59979625578436 2.59979625578436 2.59979625578436 2.59979625578436 2.59979625578436 2.59979625578436 2.59979625578436 2.59979625578436 2.59979625578436 2.59979625578436 2.59979625578436 2.59979625578436 2.59979625578436 2.59979625578436 2.59979625578436 2.59979625578436 2.59979625578436 2.59979625578436 2.59979625578436 2.59979625578436 2.59979625578436 2.59979625578436 2.59979625578436 2.59979625578436 2.59979625578436 2.59979625578436 2.59979625578436 2.59979625578436 2.59979625578436 2.59979625578436 2.59979625578436 2.59979625578436 2.59979625578436 2.59979625578436 2.59979625578436 2.59979625578436 2.59979625578436 2.59979625578436 2.59979625578436 2.59979625578436 2.59979625578436 2.59979625578436 2.59979625578436 2.59979625578436 2.59979625578436 2.59979625578436 2.59979625578436 2.59979625578436 2.59979625578436 2.59979625578436 2.59979625578436 2.59979625578436 2.59979625578436 2.59979625578436 2.59979625578436 2.59979625578436 2.59979625578436 2.59979625578436 2.59979625578436 2.59979625578436 2.59979625578436 2.59979625578436 2.59979625578436 2.59979625578436 2.59979625578436 2.59979625578436 2.59979625578436 2.59979625578436 2.59979625578436 2.59979625578436 2.59979625578436 2.59979625578436 2.59979625578436 2.59979625578436 2.59979625578436 2.59979625578436 2.59979625578436 2.59979625578436 2.59979625578436 2.59979625578436 2.59979625578436 2.59979625578436 2.59979625578436 2.59979625578436 2.59979625578436 2.59979625578436 2.59979625578436 2.59979625578436 2.59979625578436 2.59979625578436 2.59979625578436 2.59979625578436 2.59979625578436 2.59979625578436 2.59979625578436 2.59979625578436 2.59979625578436 2.59979625578436 2.59979625578436 2.59979625578436 2.59979625578436 2.59979625578436 2.59979625578436 2.59979625578436 2.59979625578436 2.59979625578436 2.59979625578436 2.59979625578436 2.59979625578436 2.59979625578436 2.59979625578436 2.59979625578436 2.59979625578436 2.59979625578436 2.59979625578436 2.59979625578436 2.59979625578436 2.59979625578436 2.59979625578436 2.59979625578436 2.59979625578436 2.59979625578436 2.59979625578436 2.59979625578436 2.59979625578436 2.59979625578436 2.59979625578436 2.59979625578436 2.59979625578436 2.59979625578436 2.59979625578436 2.59979625578436 2.59979625578436 2.59979625578436 2.59979625578436 2.59979625578436 2.59979625578436 2.59979625578436 2.59979625578436 2.59979625578436 2.59979625578436 2.59979625578436 2.59979625578436 2.59979625578436 2.59979625578436 2.59979625578436 2.59979625578436 2.59979625578436 2.59979625578436 2.59979625578436 2.59979625578436 2.59979625578436 2.59979625578436 2.59979625578436 2.59979625578436 2.59979625578436 2.59979625578436 2.59979625578436 2.59979625578436 2.59979625578436 2.59979625578436 2.59979625578436 2.59979625578436 2.59979625578436 2.59979625578436 2.59979625578436 2.59979625578436 2.59979625578436 2.59979625578436 2.59979625578436 2.59979625578436 2.59979625578436 2.59979625578436 2.59979625578436 2.59979625578436 2.59979625578436 2.59979625578436 2.59979625578436 2.59979625578436 2.59979625578436 2.59979625578436 2.59979625578436 2.59979625578436 2.59979625578436 2.59979625578436 2.59979625578436 2.59979625578436 2.59979625578436 2.59979625578436 2.59979625578436 2.59979625578436 2.59979625578436 2.59979625578436 2.59979625578436 2.59979625578436 2.59979625578436 2.59979625578436 2.59979625578436 2.59979625578436 2.59979625578436 2.59979625578436 2.59979625578436 2.59979625578436 2.59979625578436 2.59979625578436 2.59979625578436 2.59979625578436 2.59979625578436 2.59979625578436 2.59979625578436 2.59979625578436 2.59979625578436 2.59979625578436 2.59979625578436 2.59979625578436 2.59979625578436 2.59979625578436 2.59979625578436 2.59979625578436 2.59979625578436 2.59979625578436 2.59979625578436 2.59979625578436 2.59979625578436 2.59979625578436 2.59979625578436 2.59979625578436 2.59979625578436 2.59979625578436 2.59979625578436 2.59979625578436 2.59979625578436 2.59979625578436 2.59979625578436 2.59979625578436 2.59979625578436 2.59979625578436 2.59979625578436 2.59979625578436 2.59979625578436 2.59979625578436 2.59979625578436 2.59979625578436 2.59979625578436 2.59979625578436 2.59979625578436 2.59979625578436 2.59979625578436 2.59979625578436 2.59979625578436 2.59979625578436 2.59979625578436 2.59979625578436 2.59979625578436 2.59979625578436 2.59979625578436 2.59979625578436 2.59979625578436 2.59979625578436 2.59979625578436 2.59979625578436 2.59979625578436 2.59979625578436 2.59979625578436 2.59979625578436 2.59979625578436 2.59979625578436 2.59979625578436 2.59979625578436 2.59979625578436 2.59979625578436 2.59979625578436 2.59979625578436 2.59979625578436 2.59979625578436 2.59979625578436 2.59979625578436 2.59979625578436 2.59979625578436 2.59979625578436 2.59979625578436 2.59979625578436 2.59979625578436 2.59979625578436 2.59979625578436 2.59979625578436 2.59979625578436 2.59979625578436 2.59979625578436 2.59979625578436 2.59979625578436 2.59979625578436 2.59979625578436 2.59979625578436 2.59979625578436 2.59979625578436 2.59979625578436 2.59979625578436 2.59979625578436 2.59979625578436 2.59979625578436 2.59979625578436 2.59979625578436 2.59979625578436 2.59979625578436 2.59979625578436 2.59979625578436 2.59979625578436 2.59979625578436 2.59979625578436 2.59979625578436 2.59979625578436 2.59979625578436 2.59979625578436 2.59979625578436 2.59979625578436 2.59979625578436 2.59979625578436 2.59979625578436 2.59979625578436 2.59979625578436 2.59979625578436 2.59979625578436 2.59979625578436 2.59979625578436 2.59979625578436 2.59979625578436 2.59979625578436 2.59979625578436 2.59979625578436 2.59979625578436 2.59979625578436 2.59979625578436 2.59979625578436 2.59979625578436 2.59979625578436 2.59979625578436 2.59979625578436 2.59979625578436 2.59979625578436 2.59979625578436 2.59979625578436 2.59979625578436 2.59979625578436 2.59979625578436 2.59979625578436 2.59979625578436 2.59979625578436 2.59979625578436 2.59979625578436 2.59979625578436 2.59979625578436 2.59979625578436 2.59979625578436 2.59979625578436 2.59979625578436 2.59979625578436 2.59979625578436 2.59979625578436 2.59979625578436 2.59979625578436 2.59979625578436 2.59979625578436 2.59979625578436 2.59979625578436 2.59979625578436 2.59979625578436 2.59979625578436 2.59979625578436 2.59979625578436 2.59979625578436 2.59979625578436 2.59979625578436 2.59979625578436 2.59979625578436 2.59979625578436 2.59979625578436 2.59979625578436 2.59979625578436 2.59979625578436 2.59979625578436 2.59979625578436 2.59979625578436 2.59979625578436 2.59979625578436 2.59979625578436 2.59979625578436 2.59979625578436
Manes.08G002500.v6.1 2.59979625578436 2.59979625578436 2.59979625578436 2.59979625578436 2.59979625578436 2.59979625578436 2.59979625578436 2.59979625578436 2.59979625578436 2.59979625578436 2.59979625578436 2.59979625578436 2.59979625578436 2.59979625578436 2.59979625578436 2.59979625578436 2.59979625578436 2.59979625578436 2.59979625578436 2.59979625578436 2.59979625578436 2.59979625578436 2.59979625578436 2.59979625578436 2.59979625578436 2.59979625578436 2.59979625578436 2.59979625578436 2.59979625578436 2.59979625578436 2.59979625578436 2.59979625578436 2.59979625578436 2.59979625578436 2.59979625578436 2.59979625578436 2.59979625578436 2.59979625578436 2.59979625578436 2.59979625578436 2.59979625578436 2.59979625578436 2.59979625578436 2.59979625578436 2.59979625578436 2.59979625578436 2.59979625578436 2.59979625578436 2.59979625578436 2.59979625578436 2.59979625578436 2.59979625578436 2.59979625578436 2.59979625578436 2.59979625578436 2.59979625578436 2.59979625578436 2.59979625578436 2.59979625578436 2.59979625578436 2.59979625578436 2.59979625578436 2.59979625578436 2.59979625578436 2.59979625578436 2.59979625578436 2.59979625578436 2.59979625578436 2.59979625578436 2.59979625578436 2.59979625578436 2.59979625578436 2.59979625578436 2.59979625578436 2.59979625578436 2.59979625578436 2.59979625578436 2.59979625578436 2.59979625578436 2.59979625578436 2.59979625578436 2.59979625578436 2.59979625578436 2.59979625578436 2.59979625578436 2.59979625578436 2.59979625578436 2.59979625578436 2.59979625578436 2.59979625578436 2.59979625578436 2.59979625578436 2.59979625578436 2.59979625578436 2.59979625578436 2.59979625578436 2.59979625578436 2.59979625578436 2.59979625578436 2.59979625578436 2.59979625578436 2.59979625578436 2.59979625578436 2.59979625578436 2.59979625578436 2.59979625578436 2.59979625578436 2.59979625578436 2.59979625578436 2.59979625578436 2.59979625578436 2.59979625578436 2.59979625578436 2.59979625578436 2.59979625578436 2.59979625578436 2.59979625578436 2.59979625578436 2.59979625578436 2.59979625578436 2.59979625578436 2.59979625578436 2.59979625578436 2.59979625578436 2.59979625578436 2.59979625578436 2.59979625578436 2.59979625578436 2.59979625578436 2.59979625578436 2.59979625578436 2.59979625578436 2.59979625578436 2.59979625578436 2.59979625578436 2.59979625578436 2.59979625578436 2.59979625578436 2.59979625578436 2.59979625578436 2.59979625578436 2.59979625578436 2.59979625578436 2.59979625578436 2.59979625578436 2.59979625578436 2.59979625578436 2.59979625578436 2.59979625578436 2.59979625578436 2.59979625578436 2.59979625578436 2.59979625578436 2.59979625578436 2.59979625578436 2.59979625578436 2.59979625578436 2.59979625578436 2.59979625578436 2.59979625578436 2.59979625578436 2.59979625578436 2.59979625578436 2.59979625578436 2.59979625578436 2.59979625578436 2.59979625578436 2.59979625578436 2.59979625578436 2.59979625578436 2.59979625578436 2.59979625578436 2.59979625578436 2.59979625578436 2.59979625578436 2.59979625578436 2.59979625578436 2.59979625578436 2.59979625578436 2.59979625578436 2.59979625578436 2.59979625578436 2.59979625578436 2.59979625578436 2.59979625578436 2.59979625578436 2.59979625578436 2.59979625578436 2.59979625578436 2.59979625578436 2.59979625578436 2.59979625578436 2.59979625578436 2.59979625578436 2.59979625578436 2.59979625578436 2.59979625578436 2.59979625578436 2.59979625578436 2.59979625578436 2.59979625578436 2.59979625578436 2.59979625578436 2.59979625578436 2.59979625578436 2.59979625578436 2.59979625578436 2.59979625578436 2.59979625578436 2.59979625578436 2.59979625578436 2.59979625578436 2.59979625578436 2.59979625578436 2.59979625578436 2.59979625578436 2.59979625578436 2.59979625578436 2.59979625578436 2.59979625578436 2.59979625578436 2.59979625578436 2.59979625578436 2.59979625578436 2.59979625578436 2.59979625578436 2.59979625578436 2.59979625578436 2.59979625578436 2.59979625578436 2.59979625578436 2.59979625578436 2.59979625578436 2.59979625578436 2.59979625578436 2.59979625578436 2.59979625578436 2.59979625578436 2.59979625578436 2.59979625578436 2.59979625578436 2.59979625578436 2.59979625578436 2.59979625578436 2.59979625578436 2.59979625578436 2.59979625578436 2.59979625578436 2.59979625578436 2.59979625578436 2.59979625578436 2.59979625578436 2.59979625578436 2.59979625578436 2.59979625578436 2.59979625578436 2.59979625578436 2.59979625578436 2.59979625578436 2.59979625578436 2.59979625578436 2.59979625578436 2.59979625578436 2.59979625578436 2.59979625578436 2.59979625578436 2.59979625578436 2.59979625578436 2.59979625578436 2.59979625578436 2.59979625578436 2.59979625578436 2.59979625578436 2.59979625578436 2.59979625578436 2.59979625578436 2.59979625578436 2.59979625578436 2.59979625578436 2.59979625578436 2.59979625578436 2.59979625578436 2.59979625578436 2.59979625578436 2.59979625578436 2.59979625578436 2.59979625578436 2.59979625578436 2.59979625578436 2.59979625578436 2.59979625578436 2.59979625578436 2.59979625578436 2.59979625578436 2.59979625578436 2.59979625578436 2.59979625578436 2.59979625578436 2.59979625578436 2.59979625578436 2.59979625578436 2.59979625578436 2.59979625578436 2.59979625578436 2.59979625578436 2.59979625578436 2.59979625578436 2.59979625578436 2.59979625578436 2.59979625578436 2.59979625578436 2.59979625578436 2.59979625578436 2.59979625578436 2.59979625578436 2.59979625578436 2.59979625578436 2.59979625578436 2.59979625578436 2.59979625578436 2.59979625578436 2.59979625578436 2.59979625578436 2.59979625578436 2.59979625578436 2.59979625578436 2.59979625578436 2.59979625578436 2.59979625578436 2.59979625578436 2.59979625578436 2.59979625578436 2.59979625578436 2.59979625578436 2.59979625578436 2.59979625578436 2.59979625578436 2.59979625578436 2.59979625578436 2.59979625578436 2.59979625578436 2.59979625578436 2.59979625578436 2.59979625578436 2.59979625578436 2.59979625578436 2.59979625578436 2.59979625578436 2.59979625578436 2.59979625578436 2.59979625578436 2.59979625578436 2.59979625578436 2.59979625578436 2.59979625578436 2.59979625578436 2.59979625578436 2.59979625578436 2.59979625578436 2.59979625578436 2.59979625578436 2.59979625578436 2.59979625578436 2.59979625578436 2.59979625578436 2.59979625578436 2.59979625578436 2.59979625578436 2.59979625578436 2.59979625578436 2.59979625578436 2.59979625578436 2.59979625578436 2.59979625578436 2.59979625578436 2.59979625578436 2.59979625578436 2.59979625578436 2.59979625578436 2.59979625578436 2.59979625578436 2.59979625578436 2.59979625578436 2.59979625578436 2.59979625578436 2.59979625578436 2.59979625578436 2.59979625578436 2.59979625578436 2.59979625578436 2.59979625578436 2.59979625578436 2.59979625578436 2.59979625578436 2.59979625578436 2.59979625578436 2.59979625578436 2.59979625578436 2.59979625578436 2.59979625578436 2.59979625578436 2.59979625578436 2.59979625578436 2.59979625578436 2.59979625578436 2.59979625578436 2.59979625578436 2.59979625578436 2.59979625578436 2.59979625578436 2.59979625578436 2.59979625578436 2.59979625578436 2.59979625578436 2.59979625578436 2.59979625578436 2.59979625578436 2.59979625578436 2.59979625578436 2.59979625578436 2.59979625578436 2.59979625578436 2.59979625578436 2.59979625578436 2.59979625578436 2.59979625578436 2.59979625578436 2.59979625578436 2.59979625578436 2.59979625578436 2.59979625578436 2.59979625578436 2.59979625578436 2.59979625578436 2.59979625578436 2.59979625578436 2.59979625578436 2.59979625578436 2.59979625578436 2.59979625578436 2.59979625578436 2.59979625578436 2.59979625578436 2.59979625578436 2.59979625578436 2.59979625578436 2.59979625578436 2.59979625578436 2.59979625578436 2.59979625578436 2.59979625578436 2.59979625578436 2.59979625578436 2.59979625578436 2.59979625578436 2.59979625578436 2.59979625578436 2.59979625578436 2.59979625578436 2.59979625578436 2.59979625578436 2.59979625578436 2.59979625578436 2.59979625578436 2.59979625578436 2.59979625578436 2.59979625578436 2.59979625578436 2.59979625578436 2.59979625578436 2.59979625578436 2.59979625578436 2.59979625578436 2.59979625578436 2.59979625578436 2.59979625578436 2.59979625578436 2.59979625578436 2.59979625578436 2.59979625578436 2.59979625578436 2.59979625578436 2.59979625578436 2.59979625578436 2.59979625578436 2.59979625578436 2.59979625578436 2.59979625578436 2.59979625578436 2.59979625578436 2.59979625578436 2.59979625578436 2.59979625578436 2.59979625578436 2.59979625578436 2.59979625578436 2.59979625578436 2.59979625578436 2.59979625578436 2.59979625578436 2.59979625578436 2.59979625578436 2.59979625578436 2.59979625578436 2.59979625578436 2.59979625578436 2.59979625578436 2.59979625578436 2.59979625578436 2.59979625578436 2.59979625578436 2.59979625578436 2.59979625578436 2.59979625578436 2.59979625578436 2.59979625578436 2.59979625578436 2.59979625578436 2.59979625578436 2.59979625578436 2.59979625578436 2.59979625578436 2.59979625578436 2.59979625578436 2.59979625578436 2.59979625578436 2.59979625578436 2.59979625578436 2.59979625578436 2.59979625578436 2.59979625578436 2.59979625578436 2.59979625578436 2.59979625578436 2.59979625578436 2.59979625578436 2.59979625578436 2.59979625578436 2.59979625578436 2.59979625578436 2.59979625578436 2.59979625578436 2.59979625578436 2.59979625578436 2.59979625578436 2.59979625578436 2.59979625578436 2.59979625578436 2.59979625578436 2.59979625578436 2.59979625578436 2.59979625578436 2.59979625578436 2.59979625578436 2.59979625578436 2.59979625578436 2.59979625578436 2.59979625578436 2.59979625578436 2.59979625578436 2.59979625578436 2.59979625578436 2.59979625578436 2.59979625578436 2.59979625578436 2.59979625578436 2.59979625578436 2.59979625578436 2.59979625578436 2.59979625578436 2.59979625578436 2.59979625578436 2.59979625578436 2.59979625578436 2.59979625578436 2.59979625578436 2.59979625578436 2.59979625578436 2.59979625578436 2.59979625578436 2.59979625578436 2.59979625578436 2.59979625578436 2.59979625578436 2.59979625578436 2.59979625578436 2.59979625578436 2.59979625578436 2.59979625578436 2.59979625578436 2.59979625578436 2.59979625578436 2.59979625578436 2.59979625578436 2.59979625578436 2.59979625578436 2.59979625578436 2.59979625578436 2.59979625578436 2.59979625578436 2.59979625578436 2.59979625578436 2.59979625578436 2.59979625578436 2.59979625578436 2.59979625578436 2.59979625578436 2.59979625578436 2.59979625578436 2.59979625578436 2.59979625578436 2.59979625578436 2.59979625578436 2.59979625578436 2.59979625578436 2.59979625578436 2.59979625578436 2.59979625578436 2.59979625578436 2.59979625578436 2.59979625578436 2.59979625578436 2.59979625578436 2.59979625578436 2.59979625578436 2.59979625578436 2.59979625578436 2.59979625578436 2.59979625578436 2.59979625578436 2.59979625578436 2.59979625578436 2.59979625578436 2.59979625578436 2.59979625578436 2.59979625578436 2.59979625578436 2.59979625578436 2.59979625578436 2.59979625578436 2.59979625578436 2.59979625578436 2.59979625578436 2.59979625578436 2.59979625578436 2.59979625578436 2.59979625578436 2.59979625578436 2.59979625578436 2.59979625578436 2.59979625578436 2.59979625578436 2.59979625578436 2.59979625578436 2.59979625578436 2.59979625578436 2.59979625578436 2.59979625578436 2.59979625578436 2.59979625578436 2.59979625578436 2.59979625578436 2.59979625578436 2.59979625578436 2.59979625578436 2.59979625578436 2.59979625578436 2.59979625578436 2.59979625578436 2.59979625578436 2.59979625578436 2.59979625578436 2.59979625578436 2.59979625578436 2.59979625578436 2.59979625578436 2.59979625578436 2.59979625578436 2.59979625578436 2.59979625578436 2.59979625578436 2.59979625578436 2.59979625578436 2.59979625578436 2.59979625578436 2.59979625578436 2.59979625578436 2.59979625578436 2.59979625578436 2.59979625578436 2.59979625578436 2.59979625578436 2.59979625578436 2.59979625578436 2.59979625578436 2.59979625578436 2.59979625578436 2.59979625578436 2.59979625578436 2.59979625578436 2.59979625578436 2.59979625578436 2.59979625578436 2.59979625578436 2.59979625578436 2.59979625578436 2.59979625578436 2.59979625578436 2.59979625578436 2.59979625578436 2.59979625578436 2.59979625578436 2.59979625578436 2.59979625578436 2.59979625578436 2.59979625578436 2.59979625578436 2.59979625578436 2.59979625578436 2.59979625578436 2.59979625578436 2.59979625578436 2.59979625578436 2.59979625578436 2.59979625578436 2.59979625578436 2.59979625578436 2.59979625578436 2.59979625578436 2.59979625578436 2.59979625578436 2.59979625578436 2.59979625578436 2.59979625578436 2.59979625578436 2.59979625578436 2.59979625578436 2.59979625578436 2.59979625578436 2.59979625578436 2.59979625578436 2.59979625578436 2.59979625578436 2.59979625578436 2.59979625578436 2.59979625578436 2.59979625578436 2.59979625578436 2.59979625578436 2.59979625578436 2.59979625578436 2.59979625578436 2.59979625578436 2.59979625578436 2.59979625578436 2.59979625578436 2.59979625578436 2.59979625578436
```
