## Supplementary Table 1 for "A population based expression atlas provides insights into disease resistance and other physiological traits in cassava (*Manihot esculenta* Crantz)" (part 185 of 405)

```
Manes.08G002600.v6.1 8.82644018423518 9.39106993742207 9.96486453240211 8.13055810273193 8.60004625291424 9.22446455249844 8.21442729740808 10.1018827283341 8.62688396426734 9.071314514467 9.90544470468461 9.99979122852416 9.73171150889354 9.18754896296817 8.9849508816031 9.47721235687914 8.05660072433444 9.32169594720952 8.31026072314007 9.04329941611379 9.06520812737903 8.55335523887107 9.55473258851531 8.48415961445867 8.60470410163322 8.99794707388074 7.74789323367488 7.58385863147666 8.18269184664543 7.94612427483489 9.71674947892576 8.73978381277836 9.84123277335282 9.05400325160876 9.66895358298004 9.38020597250349 8.18890926518113 9.62096658822915 9.98617720127767 8.84712595331577 9.32498969488229 8.21558108709272 9.82735328289005 8.31836702516251 8.81156946273581 10.2265988915557 9.04340072118693 9.20369152800529 8.6827315043815 8.17850281843042 9.72097639204038 8.28104552411307 10.3479772335616 8.32245233165065 8.12481730735447 9.20864810739685 8.35257249959309 9.92655519900702 8.57666058499973 8.69425318720902 9.50650631411339 8.08155457111487 9.0156281280747 9.03694003147539 7.91848706821326 11.1953715076598 9.34514802484187 9.47817362640406 9.07844493659848 9.33669058975269 9.88485729931096 8.854311390728 10.2209845215093 9.54158023666273 8.98956018823427 9.64579495443411 9.0684945691463 9.21606951461793 8.71727997078422 9.08614517253237 9.73338137243451 8.32577644430658 9.96257050761001 8.33052483410505 9.30265855066686 11.5088259440884 8.92070988447309 9.71490928240985 8.50852524011002 8.90131242253369 10.177738352196 8.01341997766349 8.72886584618421 8.67908786958732 9.24187219509942 8.74011519721194 10.6260297715403 7.9162945709438 10.4505730810755 8.25453346366223 8.02861746037152 10.5726607860991 9.02544452488492 10.902071195195 8.7893004879235 8.54544476208052 11.0892132622745 9.37619541581283 9.75758464983229 10.0063261325963 8.73714829652517 11.2054902552025 9.24792915693253 11.0131322885193 9.04096774096819 9.00530269813628 10.2768126113556 8.4887927244356 8.97319790118001 8.18376663935812 8.26220873757999 9.79511123288674 7.93215048711568 9.51564952862364 8.44380880361605 8.61414732607387 10.0150073976697 8.41926316934946 10.0892662015172 8.07839155240634 9.27186826747235 9.37937766782673 8.30734468647601 9.82606550319986 9.04712998360205 8.32262316812576 9.8922378527043 7.98435044036727 8.99447651980082 8.09150968596501 8.31528992990382 9.70209045509191 8.25762281116038 10.2741640457138 8.39475327839848 9.02690048497647 8.88723239210724 8.36272303436054 9.85877783150302 8.88665774608811 7.69603660476012 10.3497792609734 7.83076902632396 9.47798077696567 7.48013377556138 8.43507862090233 10.0698681288737 8.44052258088925 9.82318880022867 7.91375955430498 8.23862301447704 10.1339649368784 8.83270832330781 10.6749271067247 8.65499147118042 8.85115310063552 9.1205573486055 7.37197531341894 9.49906131276063 7.68150308904218 7.65947403277867 10.2755530289796 8.47779237196784 10.5772811373548 8.80221627822371 8.34095336265947 9.32129925327206 7.99552666434135 9.90676768319924 8.25444887633543 9.02898783127612 10.4711799338612 8.6255128708517 9.77973199106509 8.4104286761119 8.8176670199817 10.6828980477962 9.27967386597379 11.1051986998941 9.00402668178972 10.0347614313618 9.7813901231283 10.138489055241 8.62070118403323 10.3227877977416 8.98850394267204 7.99692203819398 9.67513393266217 8.3413620418828 10.3758941566374 8.27854182842314 8.38502022909899 9.01348884534712 8.81856137245108 9.94656181951434 8.2617896268246 8.73616591785211 8.63564291461713 8.4727643654787 9.88910656625286 8.36630529727984 8.44685168086788 9.02474826230885 8.80815914115973 9.12209524662132 9.19826310127278 9.74575736460494 9.64455486363365 8.77732849303099 9.38693423288602 9.48940561033279 8.52355072176236 9.27181607141317 8.47337193067238 10.1683849093506 8.80777132022952 9.00804793622344 8.54520076291256 9.69806451631493 9.72692986763823 8.39933353911256 9.04748523072332 10.2596797141656 8.39538069078586 9.83609201877326 8.85165342316069 8.60060371839781 9.70453819261907 8.47317836031573 9.4714640275681 8.13955323822625 8.54842881148817 10.710917567382 8.39990585570026 9.83886529941774 8.83771813182392 8.41731266274826 10.0665957592586 9.38285535911087 9.47150377769554 8.19691242909047 8.42378391499172 9.73564066217686 8.23785972904879 9.62888092399877 8.72599682985604 8.55455213257633 9.76856011469778 8.12772495450345 9.45961346370151 8.2067392368056 8.16224440243148 9.80228007766993 8.43131780300891 10.2121288500539 8.02553795090853 7.99464643752628 9.98962192305445 8.57978705869268 8.66697636082823 8.21348326453909 8.23964908214513 9.19928438837135 8.44656597339371 8.72168529521811 7.87911728793623 7.73822809495791 9.33913387672178 8.85670315868394 9.01407310546274 9.84722731794628 8.41669498382549 8.65499819216262 9.15861805187044 8.19818737252296 8.91500021183272 8.37922883808607 8.38388542797994 8.94917231883271 8.21558677806083 9.22202988413433 7.9211141896949 7.67222616480669 9.05797806161461 8.5941589932815 9.11533554339933 8.50766991822366 7.85419867409439 8.531760419155 8.08874356920977 8.93397531858977 7.70710671340179 8.56936006976688 9.23118493240227 8.59630983720179 8.88942262462129 8.66733462907987 8.7207501502165 9.86811382960722 8.57968233920481 9.21559172361204 8.41551767745452 8.28054471516474 8.91929301242874 8.72185994481459 9.71837510409184 8.67159460483843 8.14673540113428 8.5958788076685 8.47651756841219 8.86238150299372 8.55041168265124 8.47664508401645 8.84651686940968 8.55606684066971 9.51189885554703 8.75212016644637 8.76699039413118 10.0737226894473 7.52681180000237 8.89863910941189 8.33058410983917 8.89349970289119 9.25552820000598 8.1990475228966 9.88830991563464 7.72819832773006 8.19851392100163 9.47612764663398 8.31726622496203 8.87306521745998 7.37497942076966 8.82794777775825 9.05937557164665 7.99001249187702 9.97611472825294 8.15601011805772 8.89499973101361 9.15181736423963 8.01387755260732 10.1025118440134 8.33812684190976 8.50255904161256 9.72986950006922 8.47564804995053 9.13683910887915 8.73516893783113 8.45244898410607 9.40019919372837 8.4180971872809 8.97429666485389 7.70456626259182 8.43967688293034 9.80563696681199 9.50609486853831 10.0227659368581 8.4172869304134 8.27241870340734 9.24571753328998 8.77044721660903 9.54419594323297 8.55107422683586 8.13892993930166 7.79449462045428 9.40943136945318 8.77052941496001 9.73497537395145 8.7799475157807 8.51270631004101 9.17863712706458 8.27052263162303 9.74807800673902 8.58911667016976 8.48942160165709 8.70848931282897 9.01894503726529 9.04853218817412 8.37268957598452 8.24929257403097 10.0947786495831 7.94697697791913 9.54345429806597 8.31811434615602 8.27861137794381 9.03262502312499 8.69671248262781 10.1873490599348 8.70519021101595 8.46835021791175 8.50175922804793 8.96760687324795 8.72795787752488 8.45550421036392 8.90852430070061 8.60885229237742 8.30306392960305 8.95543854038861 8.13655018105584 8.68566608523405 8.8902958740542 9.04480028357515 9.28830317944761 8.22202501489068 8.29961272342397 8.73274846360688 8.05322888722462 8.85845629377762 7.85398224283593 8.35829642531493 8.26144435794085 8.89315451571512 9.43921946269839 8.81607132561883 8.6587437813819 9.10950937576419 8.93555423008184 9.72334121261766 9.20621290535246 8.79130649099462 8.88299804827562 8.20423524173071 8.91804263148159 8.02062449248244 8.59844111348997 9.46045256644439 8.52616884046333 9.52656438361626 8.05327216353555 8.58084361843323 9.11547760404746 8.26030191060188 8.51852859643582 7.97554277241801 8.99131238482066 8.77833394072472 7.83145995352551 10.0951508468673 8.11073861162435 7.54498219476375 9.07761546045846 8.06097798961276 9.42778154293074 7.47235849420408 8.45000466323525 10.3310663881433 7.81481208356496 8.91918498758287 8.08340797990614 8.51428989423552 8.91232416171065 7.8840850250918 8.95452313705092 8.54884313751084 8.44828706493477 9.14136354355112 8.2103811037956 9.00562431897576 8.31212500559005 8.33712426115673 10.0773649962826 10.3183369351199 7.75724556583003 8.90381366059411 7.83655101124093 7.83353253290162 10.2877555292768 8.16326433315242 9.96849727346957 8.62283148717738 8.4675749383358 9.74731555896052 8.41237575205219 8.73757706809134 8.22907865168627 8.16593714257278 7.99494767838454 8.53283463369824 8.34396106110176 7.63315401553548 8.05146875625534 10.1920074199123 9.06993607707436 9.81875086915608 8.72400090374595 8.75959782412986 9.10115126813392 8.4438311806382 10.4920471276853 8.48809909921312 7.68659489223682 8.29788792656443 8.61826002302744 8.69355782707547 8.99078255458149 7.91397028526344 9.19739138710345 8.30680342872109 9.51240147305451 7.74943046255888 8.73799501504313 9.58790396082659 8.5112839743616 9.7530636665086 7.86924186902893 8.01036389556895 8.99424812040763 8.1572211244971 9.46174324458957 8.69051176773983 8.23992933160696 9.88610212907672 8.69283913475938 9.82982842295382 8.29916828423723 8.93919435661328 8.88722323780873 8.50546626204861 9.0934555520366 8.63307248136358 8.47655513161732 9.38765947748715 8.45397619266098 9.49349912278721 8.54739669012388 8.41757113065353 9.28645545801528 8.6874655511589 10.701358756701 8.31133939395989 8.69277466002824 9.06027320327508 8.48014218024113 9.93090164106501 8.23084189135302 8.24982041261993 10.9744481792942 8.32292982762213 10.575512694111 8.51919724272218 8.14567095514941 9.5103789447449 8.75789854425297 9.86384840814433 7.87350206808083 8.98137813108213 9.79433667818611 8.90372657339661 9.8762918828922 7.98147674973622 9.01806690443205 9.71684431268786 8.95520405602266 10.0939727558196 7.91029810576294 7.62373503676888 7.37613837409061 10.5542512097081 8.58428130993308 9.01356929276955 8.39869776034738 8.95698765124397 9.62189061149278 8.63333506564893 8.91415948181731 7.63477738025159 7.54105365407024 9.53853975243976 9.54719827698224 10.1662739339746 8.35304050387559 8.03954730251111 9.90281801345722 8.23183102824134 10.0588084904259 8.23596997112723 8.59443423369794 8.85643178620789 8.16715184358687 8.55551667866438 8.14783154854769 7.8741596342214 9.00250835218417 8.79078704315573 8.47511299150634 7.74442874050759 7.87589772853781 10.5026178432574 8.72547080015895 9.86366617454366 8.40555381376646 9.20232672276068 9.29276009056816 7.98062190298208 8.79750333019955 8.48356516279332 8.54784897316769 9.00359052163125 8.56044942114089 9.59703483861466 8.25201725585861 8.02320572666721 9.46882864348436 9.13022356909901 10.0851139596593 8.53089626215586 8.6069220839205 9.30666830366878 8.4021669869567 8.99196601886374 8.22913685260056 8.35158386571799 10.1123841638157 8.7150457701343 9.01925127409007 8.21649301523656 8.33286255191426 9.26392984256785 8.34208124845983 8.65128894843295 8.17045443859992 9.25968144143595 9.71525034601684 8.42914088833651 9.2196935135653 8.02048335991801 8.67722562705498 10.1248785049632 8.75957907435739 9.24653878370717 8.55095724139379 8.35444463024307 10.1224563995522 8.62639100744352 9.55843576755616 8.86446746257544 9.03661299599957 10.0097089308083 8.4102324111639 8.64517028058479 8.3116370897953 9.23470024832634 8.93858001746875 7.64514587197422 8.71416532550039 8.10569818566095 7.86053882510264 8.23179779581628 8.17079333951787 8.59473490092601 7.5361064612596 8.29775127297912 8.61500963251873 9.29820336502761 8.2592565818414 8.91179721429913 8.09117065317641 8.19846179908386 8.89010601102547 9.57354708936478 9.75691658185464 8.81097383792552 8.89855968155909 9.64731172689999 8.28004228908536 9.37188424824941 8.16024683200176 8.79101503901108 10.4065974198021 8.75232506359867 9.42598691363087 8.63877522181755 8.89290824833695 9.65271378674037 8.8591497164959 10.0042856880192 8.36076509035432 10.2171434686077 9.33683038013842 9.27287365668388 7.80428778754012 8.38619158367709 8.48126080680305 9.57789342544818 8.90848566502858 9.41299664979543 9.44418937642253 8.91919706938918 9.1047079758172 8.4194994635915 9.78338516266354 8.40377019746854 8.69585930338144 9.66446704922956 8.65012788534182 10.1623629367167 8.47774285940258 8.95248564094015 8.53752182792301 8.78547025067348 9.39261181906667 8.5534507739046 8.96396338344484 10.125816768566 8.56651952821786 9.44654911172319 8.82416140575303 8.29334353709832 10.4365566752609 9.17247698449107 9.39485622840672 9.19926040104978 9.64645316244301 9.75558085685272 8.13609726446181 9.20754856758696 8.67733972521608 8.78394039189332 9.57497464409905 8.52586272690158 8.4000054480375 8.47766625151805 8.83153323455125 9.45397858237594 8.57672010275826 8.1005381907297 8.35966232890089 8.86206251318877 10.6101271365209 8.44837025041211 9.28611088087688 8.33502214907624 9.09680132217949 9.7862628325692 8.73208797721412 9.55468628751696 8.96299983285902 9.72728169868913 10.0058742917517 9.70465069120063 9.97975321485964 9.5863544044828 8.97199209797689 9.45379238911413 8.29616587732732 10.0083248484603 8.53303565661697 8.21956853173256 8.19032930919837
Manes.08G002700.v6.1 4.78396417104763 4.12294770149171 4.81960665955748 3.50016072193926 4.94718490178161 4.54151371017192 6.26539071733415 4.2279875073369 5.60335429203349 4.72196301166716 4.36209398616916 5.02614632661936 4.30393070423032 5.28086194037231 3.98378929236754 4.55019152913346 4.29049136268557 3.80123086013542 4.75779598611784 5.31091264058089 4.34490519912131 4.5426955421875 3.86806484188898 4.30272653372109 4.24138412999339 4.65658363112381 3.16295777007222 4.76716071841472 6.49284105652948 3.64219309454911 4.85682202744002 3.8483672408052 3.96370742327693 4.2108722004467 3.36735576210244 4.75496719747247 3.56670918754148 4.654697964968 6.39457680364581 3.37524171943136 4.55931343027705 3.58930414174586 4.19564579909757 5.08882590042947 3.6225462550542 4.02422064017721 5.43207144664754 5.5505699831401 5.31294622743264 3.90275155353327 3.72125054226671 4.45979172260337 5.94111122425693 4.187023456859 4.83015099705972 4.69615319906024 3.82647792567349 4.88700905854088 4.60332126411731 4.07298423659243 5.5578931884636 5.60641993402108 7.7896661984677 2.59979625578436 3.92148645828723 3.66686718375227 5.31402990898523 4.44843812809992 3.84431852604002 3.66434419373759 4.63026672461889 4.97476948968509 4.54259283963527 4.68113159220027 6.1775680108337 5.06562752252431 4.32001656158673 4.24065357703529 5.41283777264891 4.14619454260098 5.1505581974321 4.63486588104634 3.58373104766204 6.0814582172054 3.30853211464194 3.82385682353258 3.92217091087391 3.61322108641093 3.6096800583429 4.33799683435875 4.75654633841196 4.45775976468133 4.46180300591094 9.21959904252614 5.6713578930303 3.17011221737183 9.80454147180805 9.61944906168923 9.80813223800759 6.77343196590188 7.77636735165394 7.05451724653728 5.63059304831256 8.04092475447679 6.38223026684978 4.36486813575544 6.29675743251219 4.80916361328645 5.66139826141819 8.32993633813711 3.7929621197833 5.64329658414804 7.045540009451 5.10247440094135 10.4074990711538 8.23960664575171 6.17494911166552 4.93634759946383 5.3049322589773 5.37647986112798 3.85737758273142 5.36404594423438 6.69765905342395 5.44636579414043 6.39982377480005 4.25985682996248 4.04275430652555 8.91052591609216 5.23070429151555 11.5727523529351 11.975841237909 4.74978087989992 7.7664794651846 4.93731574431943 5.42753588131463 10.8676168983022 6.24667237549513 6.77508174131381 4.30126997506825 4.49565610283801 4.48110650453664 6.87504165110893 7.5553975498726 7.50986853623671 9.10845910019767 8.77047278812308 4.14193464112 5.01503454967775 5.44268250675753 5.63881424190592 7.87926159267736 3.86044642301347 9.80024763637658 5.67843856029751 7.025545227625 5.77313275098485 5.66471065917346 7.40611799374563 6.49209206195505 10.2249726772794 4.53842372640701 4.17632700804572 5.69833530280024 4.39474684356557 4.80177612577726 8.57156968260662 8.12335012908229 7.85786229882585 7.46037658108453 8.29950252051514 11.559953281651 9.38952944939818 7.16284708498851 5.76731325001604 11.8420536099092 8.69484461505036 6.42500517842528 6.51984461275496 5.74318772774107 8.25444887633543 3.73101294612373 4.77955790394239 5.12236065711188 4.88550828088642 3.75724959169815 4.40474000062571 4.45170263857899 4.80850794035677 4.71386244668851 3.72261622898737 3.57423272988652 7.53012364245193 2.59979625578436 3.74313883194286 4.13929314089638 3.17241119288935 5.27722579279388 3.65946978543165 4.00938276135698 3.41874749654539 6.93111909893075 4.80625275644879 3.71345399818543 2.59979625578436 4.41906452814217 3.321338580523 7.28880271280416 2.59979625578436 2.59979625578436 3.63481172564467 2.59979625578436 3.32563966480586 3.86268974792135 4.30465856388869 4.52063399082232 3.79877250437651 3.10108304697002 3.51907024373083 3.77728265014896 3.77614723863289 3.5131653356028 4.6683011171249 4.86953691020071 3.59935003669032 3.81878090537632 4.03907848099183 2.59979625578436 4.5959366869236 2.59979625578436 3.45573006851297 3.45351024929931 3.80962873585657 3.63022623727667 2.59979625578436 4.06994694999674 7.15875034035533 3.24513221549303 5.9803061526288 4.98692899256768 5.01821772262609 4.42338481975009 3.1852947067468 5.88053841752846 5.8892995767018 4.9679601911841 4.2799336362182 3.17150791081674 4.5741712524079 5.31878736242046 4.24453618817852 4.59495224207055 2.59979625578436 5.66182330905828 7.4698280833916 5.14779008629886 4.47724523607992 2.59979625578436 3.75264978833542 5.22785947896844 3.58532907336892 3.23544690453558 2.59979625578436 6.06929854324068 4.20659995014373 5.35397441089884 5.2375907851813 4.54491907604291 6.02221930934576 3.87511013726533 4.84677024186723 6.04464035338034 3.09404548459673 4.17047180380263 3.84748470704583 3.25999495487418 4.610047012388 3.49834410633833 2.59979625578436 3.79793381884116 4.15976610696224 4.52347918480324 4.28664776367349 6.2332672106324 6.46752634995745 6.46380070923545 5.10560397562807 5.10546347262195 4.62254636307073 3.89059840223539 4.69237879988678 3.73352168770383 7.48912319788429 6.48318962242724 5.70873804223353 4.72656859389866 4.9628287731299 7.1318016143739 6.10306347715565 6.61427321372961 6.80085864420762 6.49824116393668 10.7273994735235 6.5601925361028 5.0963325841582 3.3940982972193 4.04433301292154 5.31059673060415 3.73104172527703 5.09078114056897 4.96073700863453 4.10348433193023 4.83784744486629 3.5355313654343 4.52758699628218 4.00050168310688 3.70258396608002 4.09203071720691 3.63892444229326 5.68361347877364 4.95764037916558 4.59603085229524 4.57522959498697 4.07632567243283 4.15890619339355 4.53940249462993 4.47976087212162 7.70517611019482 4.15260224236799 4.96701863914525 7.72094185475235 4.28294060486241 4.57446102489812 2.59979625578436 4.01818399914702 5.06153999510795 4.43985508048181 8.56173897899393 3.9274882546783 2.59979625578436 7.27604313801947 4.43959763042227 5.6412672651565 3.96591255596935 4.31740953134203 5.05780344834829 5.11044679887469 4.89395530823601 3.26109012879803 4.11122769213977 5.96863805729636 3.71999682860615 7.30147503327501 8.31038768860521 4.56372556906621 5.75007111712175 4.2071634246216 5.07009439438707 5.29551867017389 5.24603753378405 5.15831041033245 4.39734045192894 4.45792711377891 4.07510579644176 3.90309311893991 4.49627622688796 4.19695890766279 2.59979625578436 4.21497953342451 4.3522844964648 4.42924048967777 3.72209426656321 3.85087221439637 5.50052550166394 5.86824523801423 4.49257375705548 3.7837380289056 3.78903737411006 4.01877218189172 3.77912624534054 4.4597410266447 3.89848102328544 3.37434341157556 4.69035829853201 5.367107734076 3.95040299273951 3.97859097321265 4.12571648205588 4.0192437187537 3.64243183645726 4.25194332968425 3.98146792064773 2.59979625578436 4.38254488010661 6.76995370390825 4.58713834514446 7.9870587047446 4.00890080820615 4.14039437860253 3.77334939914147 4.70719200330589 3.42512101143509 4.46091763655199 3.29247100215013 2.59979625578436 4.85382836719586 5.79069590116765 3.95484254405987 3.62008104824315 4.01927911399507 4.31275261534614 3.54002058805831 4.03913084312869 3.74660929560584 3.5865668184866 4.02767706067778 4.1789026497143 3.4519326062339 3.75016086611143 2.59979625578436 4.91752154773495 5.43823800222542 3.92993257253903 5.07571721364412 4.07195498164782 4.70911467679486 6.10299591458485 3.91899542445773 2.59979625578436 6.17542999021698 5.16530431943274 5.13369151783067 4.89511439344143 4.27831425679672 3.94231177857405 4.46933992480537 4.71309768496974 4.67085553773626 4.1961980985644 5.64514023024105 5.0575186270087 4.37247952724657 5.54270496621245 3.14267566082531 3.89202251523489 4.57206896782117 3.93487658450198 4.16708829141231 5.29462173009263 8.60687693999809 5.21254703837996 4.16547033799564 4.22632636908437 7.0352988872546 4.54692943204463 4.28978842422032 5.44814430368903 3.85472706889637 4.06360059805968 2.59979625578436 3.7714153316878 4.22377357729133 5.41982566932747 4.34528787294245 3.71267284781924 4.15278696996261 4.38184399215932 3.99260251328406 4.6207038858183 3.26482453652333 3.72372014552955 4.01906216917899 8.05206421636457 3.67668094694869 5.50454078432872 2.59979625578436 4.63617869214413 7.71470986002273 5.74462956046561 6.7458715855745 2.59979625578436 5.85570468739798 3.5895004728487 5.61949655462036 3.54425400981323 3.57333416158868 4.17477670351442 7.27823117401745 3.76161359990107 8.38396898128717 10.751800113048 2.59979625578436 3.69415845135935 3.76770597769002 3.51372612606172 3.53428471141661 5.58139073442217 5.09221389616199 6.13373848590565 5.21006382587633 5.86820289143044 4.30558666440505 3.58245152509485 4.86654089665437 3.96475469383661 4.19394616087251 4.00913108774672 3.20229976147952 3.81245179343671 5.49371291053123 5.08585441089883 3.83050492617519 3.3372256094953 3.11545540883735 4.60395042457947 3.13899408145671 3.29891955515538 3.36898212416835 3.67965037329522 3.22666753937026 4.13762696974401 4.28103312971417 3.77229110497218 4.27212337060156 3.9014299356621 3.37725547101701 3.93343152360907 3.78882188017709 4.20963365354964 7.05313262415533 5.67003627587395 4.21403476247561 5.02282265868811 5.19899287258459 4.96632434037292 2.59979625578436 3.67704188197736 4.11050823596911 4.09118973369876 5.62793925052679 3.79022776133736 4.82252165966521 3.10526400266323 4.03085070798866 3.36210465489817 5.13380593035402 3.86250160586385 2.59979625578436 3.47359458653169 2.59979625578436 3.65975892763449 3.83844866546774 3.11530692652306 3.63151091231973 4.99350654356429 4.48150388569802 3.83288641790493 3.70691085949112 3.48741306523119 3.33659959047805 3.42095857459416 3.65775448958064 3.13403103541172 4.37682170333106 4.23335883399656 3.4492382492155 5.30095254690142 4.2239412987251 5.47689596352139 5.28037780679715 6.13310687105921 4.36617589568498 3.74577657031403 5.89822336901242 3.97069572828034 8.33330965361254 3.63668053393566 5.13249776219297 4.49974384603744 4.29879868500247 10.8432513361906 4.34800139394301 5.67783857150351 6.13101886766871 5.7588737990019 7.13294534739718 4.18606335885253 3.55447539391392 7.04828068486397 3.8322434301044 3.61414121189432 5.71724129235303 5.71671861759288 5.72364107926914 5.78271490638025 6.23995394267829 4.40692187021782 6.66958508135431 5.32332606293561 4.55763654426969 3.82615027806396 5.06128230941163 4.24072801918229 3.5091143569893 5.63170870717682 5.41652145852244 6.22517875671617 5.57983531102533 6.20113106550018 6.10656585056735 4.094863701899 3.8228855532456 4.79167983171676 4.37609724038108 3.77381104378575 6.33463011299248 6.65197563799653 5.06399794800477 6.26497647261464 5.98804694658159 5.15888063434543 6.03242343563582 4.15416678896926 3.87343327725243 3.66355359323633 4.66691983029129 4.18166335394134 5.44966579975404 5.21631662540804 6.22812588887514 9.69115775753314 6.56406923492481 5.57359680010523 5.52371957123431 5.27026813963708 4.20011875794382 3.97552786464507 2.59979625578436 4.16450093566616 5.45147283072295 4.07708038990448 5.74776697825666 6.55992842565038 4.90132963688516 5.56212597961468 5.1073113995223 4.26522745117087 3.91060498180189 4.48526679165484 4.24223773573394 5.20027221940222 4.8806997409056 8.2778010609607 8.26371074147513 7.17832357778579 7.06075342418929 4.24434165029672 8.74310954314046 6.50185653103526 8.05430294848535 9.07119555823495 7.03535133382485 3.80627578985095 3.64178627644869 4.19859064216005 3.6796059605765 4.04129764844827 3.29644996195684 4.07078304242937 5.97976947942451 4.2903841508332 5.77245216563692 3.39597509573417 6.12440677189864 5.91419119336628 6.11688292602118 4.73873211184357 3.66840322173884 6.5450765793095 5.10045101131701 5.38316292205342 4.34305048996061 5.63965914071439 3.98234796672953 4.32901347974096 4.30052768108331 9.61124996487918 2.59979625578436 5.327801595328 7.12467257782049 5.67261787661242 5.50035941480492 6.56241459975396 4.62690260600534 4.32082125737398 3.99099591425503 4.3603702095192 4.14786376302769 5.53843061646987 5.82721642327572 4.47458735648518 3.50657944241829 4.23622795064163 5.86839168423369 7.28458471767156 4.66982478017176 9.46183285327172 6.55557546547168 3.89949653170754 5.94666077181953 4.68513091232482 3.66266052365292 3.49119366410399 5.67839156407997 5.48135470616847 5.17672287544096 4.02069780259256 3.1677776264212 4.25819570546151 4.74541055585262 3.55735590474518 4.61892221554033 4.48289001921005 3.58508707760162 3.63309973265521 6.18547176888654 4.7600967661059 7.33592979809553 7.35342325509084 4.53349783665393 4.84152390608205 7.61387727836798 4.18456146236112 5.4414740660935 5.24867607073539 2.59979625578436 5.36543630821677 4.84110733217122 6.16476271743699 7.06289297632912 4.92250710485192 9.26778078007625 3.9900520502445 4.09256335650883 3.36450168777952 4.19526361165132 4.6911916729925 3.95677709554983 5.26068355219386 4.82971672080362 4.32391163045759 4.73430425828679 4.23461907780731 4.78109344699428 8.94835019783683 4.27240115612746 5.15273999761704 9.62155235481457 4.26684033911307
Manes.08G002800.v6.1 4.32109525662576 3.70064765159346 5.61254150150391 5.04251769536253 4.68860213593706 4.27229966089844 4.35331225138025 4.96430147804968 4.91307838816141 3.89462144677541 4.16117226582814 4.29155131012641 5.12055716593254 3.44305187794855 4.13386566620745 5.00579116622254 4.79442938615711 4.84057715139863 4.19025221252293 3.89014654444277 4.05116130950641 4.25817351072512 4.90910424709594 4.71874427351173 4.50675517204931 4.7420484046929 4.62449008469017 3.92507092375754 4.6971799235988 4.40088637884236 3.9352190520913 4.65283723718194 5.1453952075018 4.3808250339591 3.90048262944656 4.70007979227283 4.44223737455536 4.84395970519275 4.40028234882696 4.89354504285056 3.9724542082533 4.0363264027745 4.87445463241097 5.4834811209683 3.6225462550542 4.12900872040676 4.49608156563385 4.54232165639767 3.87333280002639 4.28514435243608 4.34549377822297 5.03667086448446 5.73238951155572 4.52357902497689 3.58452961246909 4.07562950090908 4.22406346352043 5.32361677732746 4.34136801772509 3.78233420279048 4.36137683034271 4.96916409515582 4.44431378888064 2.59979625578436 3.92148645828723 3.66686718375227 4.1428625820174 5.07987846411636 4.82898387496541 3.66434419373759 4.69589217359899 4.92092369709244 5.32649354912661 2.59979625578436 5.37935167739317 4.53439994614756 4.38260299563123 4.29250440147946 4.44874851154745 3.9950892813832 4.46917349746849 4.55962600283363 5.06589616588887 4.91308400327855 4.12809285298541 5.23976823389119 4.50036645033784 4.12958273516361 4.00153453099075 4.33799683435875 4.82504112849539 4.45775976468133 4.95469163275664 4.12690001146625 2.59979625578436 4.45732658787401 4.94878639195796 4.48757052936941 5.91883341445333 4.06119057771725 3.83555055270904 5.04866598035166 4.74303147123863 6.14472360586853 5.12862405186618 4.16790133497031 5.06882910273135 4.93571804870628 4.2349638331068 3.75626826634345 3.96557275266778 4.37176183121279 4.44265235265464 3.55255446331805 2.59979625578436 4.40903198082104 4.34194775590009 4.74419507525848 4.77578619279045 3.98810965753994 4.1508572239531 5.16668844986358 5.25498305855218 5.54212822132029 4.86027797943844 4.91098359372659 3.64047583210619 4.7229364053231 2.59979625578436 5.37214958456468 4.53240641364844 4.18391418333489 4.20712113153096 4.79158039034077 2.59979625578436 3.90750928558192 4.39902573701029 4.76418788745711 4.77222509149004 4.12443202986697 4.21860028612283 4.64141207031219 4.92357922589074 5.90162470551685 3.46737055924807 3.95542418569268 3.71494525715551 4.27623599905523 6.46966204581088 5.63881424190592 5.00097259942899 5.15987473818042 4.56331574606057 6.06309892308243 5.53807370261563 4.27805878010965 5.30031813123535 4.52008162870961 4.94668272365757 3.72583742587149 3.96650269055816 4.44987617595313 4.53597128754491 5.60505530421089 4.04855109287913 4.69233359874937 3.78663384676346 4.97732822626741 6.05100434830062 4.14754036574546 3.97573545515495 3.8789415331015 3.85648531197691 5.84968955574407 4.271908041176 3.5178190463899 3.83205261801493 4.29067483747483 4.62508417498033 2.59979625578436 3.96904096430687 4.53562285050849 4.03197297879089 4.9311377260916 4.82365489768774 4.34153912880781 4.6408675362953 4.48210578859084 5.46116239503998 4.46203059144538 4.23146999357207 6.0324922981552 3.69550203293633 4.12673181846973 5.68937729806476 4.53060797934896 5.22215438241176 4.75538704314659 5.32812195189895 6.04970240314119 4.46872685253663 5.72211640337161 4.37805582473445 4.1993373257925 6.24775917451405 5.13229973774505 5.17234504857913 4.29273045318865 3.97530370431332 5.88901875356271 5.10323479579914 4.47402566789041 5.07914325818167 4.93529050072105 4.47998716313349 5.09601266119929 4.94929945852205 4.35864043070575 4.22440829113689 4.73977039450981 4.28131179024667 4.34881925355362 4.48692404143099 4.21959438978736 5.84293509652473 5.29507465252407 4.31843382324052 5.12233771907437 5.41775509638884 5.08276688327528 4.2421198271108 5.28312606853114 5.07099380204519 4.6259726054992 6.21366111359037 5.05608341854748 4.17883277085708 5.49182221413199 4.71620288539845 4.97640679931984 5.20560931798438 5.22730095032263 6.183320617391 5.31207039375941 5.29473451798079 5.42729357467237 4.23691375842481 4.5741712524079 4.86830090001481 5.04147297213146 5.08445022701992 4.55978999932429 5.02553512499359 4.46097660530446 5.41734002127542 5.2744856624618 2.59979625578436 4.09760074552466 4.87293062676232 5.51176465438218 4.90862167532133 5.15509588461251 3.89728655961173 4.52496901243358 5.85855973104018 5.35515139855255 4.70410445284746 5.10315563677479 4.69287287146534 5.28807722976844 4.53258595360635 4.60050886770606 4.5135358765008 5.26693721581436 4.85493528041476 4.8371065382416 5.0104946720082 2.59979625578436 3.79793381884116 5.13316497246053 5.56368221273715 5.31733144981993 4.51448410959426 5.10681569082225 4.72457030378193 5.10560397562807 4.57438918095299 3.56237904458978 5.02121602474327 5.39975901715797 5.15872407048876 6.09921901644132 4.43754659059162 5.13699342504801 5.09784341160925 5.56469805076544 4.7124185258634 4.38912283565932 4.69610090170259 4.86754383751462 5.37844893500179 4.67367763872455 3.9074884632975 5.50794731547209 5.30229348618364 4.99454773640845 5.10281796844176 4.93220127717493 4.53658622270278 4.62558517334317 6.25693222816606 5.73244902144363 5.00478609704045 5.70468832421962 5.16219949853437 5.77687011355541 5.80736069269891 4.1464829094435 4.82381209241807 4.23245741815658 4.78146558047637 5.3594950090242 4.33594884919632 4.57506467829354 5.07155333421865 5.464912533093 5.08101288255378 4.38566084144501 5.11266692536313 4.74781812948116 4.12067944249787 5.08745971017155 2.59979625578436 3.71526741289055 5.06153999510795 5.14422813122038 3.2672277472172 4.82079114439412 3.88328750845331 5.26137149063026 4.5587295222018 2.59979625578436 4.28037106334047 3.84804290290565 4.65541452541634 5.80290916314409 4.99972583596292 4.82396970402322 4.37577599104304 4.08617617924508 5.47891860101678 5.29199939838307 3.82159579433779 4.41263823865059 4.16692819130673 5.71174312017011 5.00985094957865 5.03782580699245 5.3467802389016 6.55131130940647 5.62322829611194 3.68598495281727 4.37274783277955 4.46636480257059 4.56970110720689 5.04125635819223 4.82334439824043 5.05448282597774 4.2008260280248 5.28528505252515 4.46122981210753 4.99995845292936 5.7398023480709 5.12479634366944 4.80640965075616 4.6574836981894 5.68929709180647 5.21650453840622 3.70658880821109 3.95732723256081 4.72770549112558 5.3648889019137 4.80088185642445 5.09401998787237 3.95040299273951 3.97859097321265 5.01055722557959 4.53967482200278 3.64243183645726 4.49664318997785 4.75735171369379 6.350357264757 4.61060344818535 4.55720408687157 4.8463953677501 4.4569336025263 5.78822592569538 4.10269059191421 4.79436101604672 4.9771404527202 4.90317042377429 5.05589337597439 5.90551774172528 5.34814181004573 4.04962026514787 4.60814931306917 4.6807897379801 5.15316039154153 5.09136154385233 4.82149908754014 4.66353599150306 5.50399731610575 4.83792278469693 5.03656939972614 4.36782934893257 4.74343952678176 5.00097248913964 4.06127079942006 4.57883113128079 4.1524336193706 4.52373492044947 4.77435454329182 5.23338113763172 4.20004270875239 5.01631055261305 4.71339434435076 5.08116332394859 4.46212903778732 5.69641520770564 5.16530431943274 4.99554342422685 5.52711014240928 5.54608385498358 4.82311655926632 5.16732849712251 5.3322013670568 5.51835879788746 5.30294739820041 4.59610338483865 5.50434504092677 5.15044619456031 5.44960925295057 5.2844633165029 3.89202251523489 4.97738423128662 5.53248682895335 5.74138073254004 5.25336721426964 4.79268532281215 4.62067227186319 5.48359699532056 6.25072031521413 6.38390532230673 4.58670245930921 4.53879728382853 4.16800355410705 5.11549044605622 5.84499638808622 4.51987826653829 5.00413727714343 4.84565409010181 5.28862489214248 5.12002057086095 4.33296021905051 4.81826585032471 4.99761822567051 5.46246552383679 5.23020173262537 4.60780961642945 5.49709860288675 4.38979916507392 4.68073128873595 4.8605239106468 5.17393644548145 4.40248305076845 4.54529633287482 5.08023840504794 4.21584791522146 4.90133923507008 4.7384593456795 4.73019107509972 5.12101666674285 4.63949104418587 5.64313955316628 3.57333416158868 4.94773957185925 6.3811581025713 4.95846439570555 4.25934145628502 4.29530711606014 5.15651895355707 4.90306601607033 5.77066731394899 4.05485792033728 3.67290371109444 4.91865725056948 4.62116268398077 6.03870581816913 4.31183272621935 4.02344476662737 4.1705280092147 4.77306981848278 4.592964986917 4.82570022578084 4.33062328276951 4.58539686869404 3.78036332938571 5.26356580932778 4.36547338454204 4.0947811449798 5.14123753538959 5.62696071169864 5.51604918843625 4.89397199847069 4.60405323214141 4.65426473288279 4.66557949285105 4.83942466176822 4.75713604400119 4.13762696974401 4.87202124934754 4.83804802287571 5.66217369580246 5.09917693226351 5.18435603841588 4.35941726342254 4.82004566669148 5.10762830143134 4.75424634558328 4.52384359756471 5.06461018657918 5.25904612699863 4.98777573271254 5.45831334627284 4.51145898073153 4.83467908946884 5.0735019820981 5.71326977865712 5.08243502631156 4.93420445714754 4.46655869339665 4.54406105628844 5.52678866588631 5.06814866934749 5.27197491812603 4.33633153909807 4.68426957771297 5.2139930878932 4.58393265031517 4.60290413626434 4.90179699403899 5.04050282255361 5.16586238537682 5.44929709346689 3.2328387430116 4.23220898313424 4.9098093246488 4.89898575816606 5.27208966394345 4.0566529633353 4.97295528509431 4.47527978581881 5.72569589345816 5.7177100605956 5.15402022257001 4.49288948952047 4.3125183963896 4.71035925016517 4.59225445765278 5.55908597008498 4.80444551657987 3.74577657031403 4.74399541057762 5.01656381030215 5.94264135331163 3.78906326114918 4.88500434122732 4.81442750052972 4.15113249232489 4.24275299171973 4.25794387672197 4.57559881655126 4.39289283435705 4.2009427633595 3.90286750912877 4.75249933078582 3.759045560907 3.98978074833163 4.38842282619539 4.52456990159433 4.7094735381717 3.95095185850016 4.23719193504669 4.26787526417497 5.43449237950462 4.03322107445089 4.04753606093011 4.86145621562881 4.50322722739814 4.95856968392164 3.54285352533004 2.59979625578436 4.72798589670303 4.15470628938915 5.18063949205826 3.28755938414103 3.83308018553565 4.92526494617198 4.76893832525406 5.30936806900067 4.40455012698823 4.57668847957619 4.4402739458074 4.72728449233813 3.95490085823409 3.14332354224269 4.84741233254358 2.59979625578436 4.65721139415262 4.47587490570036 4.48344017446927 5.14093493092567 4.77283833921899 4.7465701141515 4.79663516705725 4.5351836467228 4.11915002610035 5.21631662540804 4.34856101834066 4.00777204911899 4.98574003949392 4.58212374922458 5.60338335678203 4.72937105264062 5.0204693538057 4.35903725830429 4.28711904250441 4.78054849595098 4.40711821045092 3.98858954115068 3.84534066932346 4.83071134695812 5.48594899095307 4.31075132245193 4.91345366195023 4.03974821756537 3.81894487985072 4.69303561069965 3.96314819633817 5.48654237256066 4.22806184159642 4.34019960570895 4.46914565595974 4.61957996461493 3.95552220940788 3.70818606824984 3.86794818843242 2.59979625578436 4.32047031647615 5.46290714874949 4.23798872064255 5.32031162561141 5.0203920245144 4.49696253404644 4.69791325288121 4.76577684386492 4.03242885984334 3.81712267906517 5.64574006168752 4.99240002341224 4.40547769328959 4.01455699993738 4.19196901603003 4.58560669933794 5.42733157651893 5.033616267739 3.85347255652778 4.63914738998385 4.96063476520595 4.3826082035427 5.11506058665621 4.14949671807348 3.64703272649152 4.7071761968923 5.38130462075832 4.50370783464746 2.59979625578436 4.10682806070145 2.59979625578436 4.52575542810401 7.36363968804472 3.14928056722215 3.2568317893317 4.87276593498529 4.95131807283188 4.29840589170928 3.40116079843692 4.06430571321121 4.47137036186201 5.25599782404318 4.27002598387198 4.47517835441572 3.97868723121641 4.33540133591835 4.87473140934153 4.7752217903087 4.25153233362284 3.36674922290519 4.04784677495562 4.18997441648854 4.60785859812412 3.84185510846805 4.28994300362107 4.45668542427955 4.97828310841823 4.17411951197992 4.90361516483531 2.59979625578436 4.48013067660917 4.61309429115726 4.12042476517458 4.0440804693051 4.11721293625924 4.92525820928777 4.24175702933032 4.85803541719254 4.40864496411247 4.63037698674268 5.14052592822006 4.70677329758711 6.59252784107691 4.33478672800167 3.97385721878554 4.67499483317727 5.61088024143791 4.88234127353117 3.91808341771681 4.79812216812331 5.01959022746431 4.42689551246861 5.38508429362389 4.25059772865294 3.97181638228956 5.11261502089334 4.83279167751704 4.98166730908842 3.6656788033668 4.28828096200907 4.40459503321486 4.18766704462365 6.42248021557259 4.01263954092303 3.96521401075808 4.41775583065863 4.40215170954046 5.23540045082332 4.13235604136307 5.12482382110564
Manes.08G002900.v6.1 5.30079638057069 5.35255809902138 7.03980143072145 5.63194645214752 5.49530153769271 5.39909884186497 5.41007811396728 5.58502992129681 5.23189353060014 6.31321964069075 5.98374146746792 6.24455905015178 5.36739647958109 4.54430539374415 5.83622071540509 5.04793699276188 5.15672233323524 5.5534563323451 5.66575198879204 6.20559572808725 4.95174829013555 5.34218198018337 5.47883675508077 5.03275817633549 5.91695491496006 5.57714359870849 5.91070584306324 4.93891475022365 5.12983666350516 5.65029971201889 5.7347463374868 5.81136943618114 5.81238498483294 5.41558432026007 6.30917177158068 5.12733218812251 5.40418730813072 5.48606517997945 5.29877900864144 5.81555735396245 5.06616986371371 5.83658597519464 6.04278360013238 4.89213823309015 6.12576764351438 5.19949357061687 5.69874194680895 5.3679800097386 6.11976416972129 6.46617147214019 4.87567179427239 5.22706498194013 6.5477884383901 5.66368911126381 5.86951481312855 5.38111420023439 5.45475733770324 5.95881634477531 6.10561448472567 6.50702098732857 3.88167187948534 5.8835549182442 5.78885480880909 2.59979625578436 5.5762767002004 5.10779932503041 5.7633985531202 5.72395775855118 5.2917842690623 5.43346890406963 4.75834659206752 5.25926273635144 4.54259283963527 2.59979625578436 4.96354976747314 5.53699518640041 5.82509129513929 5.56966803677235 5.41283777264891 5.54103021679858 5.01022869921343 5.907557844764 5.10871241764768 5.59318249332579 6.40650008708843 5.99225073286166 5.59601846134524 5.55045298286187 5.67544640641833 5.89331572851316 5.17522079737049 5.46225291592925 5.52561979303012 5.24709352410171 6.50522654805199 6.05036845155322 6.59108025044647 5.40684033628073 7.63778521875999 5.23520939747873 5.77251879619464 6.26937865781176 5.05086409778679 7.18614494101481 6.38223026684978 6.3978675087112 5.85413283252743 5.41805470436065 5.9288420645359 5.46463023519514 5.39113515670366 5.40317737499403 5.77912279682865 5.78975289811293 7.02921040017765 6.77402535330522 5.74961430474793 5.19581789341703 4.77578619279045 6.17431195397531 5.03230502625466 5.97471393291143 5.76933748625832 6.78432113350556 5.85257606036097 5.8460821925976 5.9677559283078 5.81403001983611 5.88333029736668 5.84911068947353 5.52324167811404 5.05394313225289 5.59555289739001 5.00460209965146 5.42753588131463 5.63721934487478 4.90433684159306 5.46259037739156 5.36366333182721 5.48255742298478 6.41549650926438 4.93818644431095 5.39127447884969 6.44563108732069 6.05620322558667 6.03440472043372 4.85457252484581 6.13244949137215 6.61278195323321 4.9128248976036 5.62827191330581 5.15987473818042 5.9285383543118 6.58159792290706 5.53807370261563 6.56882150797851 5.26787798097164 4.55606968942384 5.67862633489411 5.16838869962195 6.07129938671754 5.00411976218768 5.31817321557137 7.33192525185036 5.53769944004679 5.48532424537582 4.559693455727 5.35931647064566 2.59979625578436 5.416852030322 5.45894390073912 4.92656430867945 5.31365488957621 7.1451712005674 7.70765241806511 5.99062873459235 4.79237329793659 5.45696901853615 5.74318772774107 7.3090586589855 5.93158856256118 5.67498974177004 6.60106978706767 5.53636754324914 5.64309259524784 5.85750655907449 4.90498582060877 5.74341462001656 5.24342684121783 5.39711788457909 3.87188620843651 6.77443495017534 5.15151822725432 5.79654231222024 7.30949527166894 5.07784522940217 5.43034067209104 4.80261813895192 5.11034619392357 4.87944248630216 5.25422101209396 5.00212591355455 4.37805582473445 5.30263383014656 5.87240055978674 5.25764572961718 4.72784365590499 4.624051315648 5.03501677896459 5.84838531371201 5.56640891430587 5.81073955485979 3.97514622575755 5.74140172634745 4.9855602956747 5.54863974258686 6.52836390809646 4.35864043070575 6.98928006729924 5.13051257620668 5.30986125118421 6.11366316238973 4.54909591238994 5.5569227130348 5.52639850619292 4.73628477125717 2.59979625578436 4.48298761775619 6.93088482687172 5.52481656481254 5.51539966648858 6.45745698094133 5.07099380204519 5.2965119750578 4.70881027669757 5.62305175011253 5.37341786306718 4.72965811267903 4.58995318311949 4.88864651551814 5.20560931798438 5.85929348623209 5.72788908174415 5.40737213262374 6.14037181324657 6.11403640985118 5.64293793295695 5.35817283619337 6.36905080347163 5.45485235079951 5.12118172086813 5.4339478720041 4.66602826121674 5.06532499975077 5.53465674409184 5.00997729161147 2.59979625578436 4.9708048209168 5.29555662618981 5.77028086564633 4.48842192703161 5.60382076314685 4.72592872549024 5.22181814351343 6.07796966369653 5.29762652538741 5.00394644724499 4.71533291012002 5.18515029900932 5.12838284659572 5.37903032776765 5.93301398267034 5.00491050682109 5.10305468298388 4.98324097729797 4.8371065382416 5.73679694038459 2.59979625578436 4.57681878214073 5.6384841489001 5.67305554672953 5.04144292771375 4.99334022522498 4.70441853966502 5.74536414432134 5.46690706894334 5.72012518224883 5.46582381812884 4.53155644138203 5.61248644524969 5.48527965947814 5.31041846492999 5.49281227036989 5.18057768400142 5.16805011891948 5.56469805076544 4.94740677396116 5.58640509287739 4.91549183284229 4.78955895623763 5.48408254210768 5.01895730954084 5.18737126039594 4.83184095588576 4.4423022489727 4.49843194562584 5.2780833333041 5.79666832966979 4.81199853843918 5.26260853338198 5.02714667586989 5.34054624132743 5.64226301288836 4.45536020540528 4.87808098791347 6.0465132893165 4.9133423097387 5.53456922259731 4.00790902779624 5.00312985724685 5.21930452214256 4.57522959498697 5.83231572569404 4.52357903140747 4.63008169915425 5.37446957264753 4.8029730067434 5.44610705258719 4.86030706036965 6.15617184724868 5.13239381354223 5.00776228001702 2.59979625578436 4.69710288722888 5.47689024237395 5.75306605903411 4.80632969274538 6.2280896888637 4.70507706304233 5.53581889208262 5.75270140010722 5.20192304598811 5.51115620762632 4.31740953134203 4.92082762114327 6.03327094208142 5.68004078311057 5.79520985802375 4.77795774715252 5.22192467566705 5.52049985411364 5.08216430210679 5.13210671537145 5.30497166198737 4.72827423437712 4.92433137860583 5.95340451854521 5.94150299070083 5.73915055295703 5.23212737350184 5.470751383598 4.7327595099697 5.27881672069707 4.9566864104089 5.55500380708664 5.41870730409086 5.31522146534606 5.21641112324706 5.27506505491357 5.09717838778826 5.23251417951401 4.65659537172042 5.61194804367242 5.29797855874865 4.49257375705548 5.35416712577919 5.22051879542022 5.29044030356472 5.20219839070407 4.50993257328778 4.67639968854558 4.95768780614272 5.18888223163589 5.54747096899373 4.54885939170051 5.0529575893867 5.35680129291319 5.48144412765015 5.42663173919936 5.13907898769164 5.0952911448317 2.59979625578436 4.94573898471843 7.00735416103473 3.91268880763813 2.59979625578436 6.12501783188093 5.07991977052438 5.49855845304632 5.0940339759444 5.33753113403498 4.88590470358587 5.01593006979736 5.39197696954572 4.51581886449712 5.02289193562653 4.07431971633366 5.47513820849557 5.42820949545199 5.18664430862999 5.29246820410621 5.64505755932924 5.62415390721741 4.73695995783563 4.46253983676646 5.22416026594534 4.73950732274379 4.89979979504615 5.50547094245426 4.70989200295298 6.55026839537749 4.8872432887045 4.57391303216029 5.55814699610669 5.1958597522124 6.39825256559779 5.41849400474306 4.62391710756955 4.85529052058578 4.71219272934285 4.88172709989689 4.98170886898948 5.17011691697494 6.83841684829095 4.46933992480537 5.61979197648066 5.3759159686194 5.08100089685254 5.73396550048662 4.86865144995611 5.32467865647035 5.27904483386043 5.31702231124186 5.86468738297129 4.47308998481192 5.68456281353162 6.69732213245388 4.81170892494547 4.79268532281215 5.10178301650778 5.08713682539203 6.03425038198114 6.62409737149678 5.83998738688005 5.19061462281382 4.48040827933958 5.48127098279922 6.1103347553719 6.44077844483868 4.30492518656114 5.63686420756178 4.72842371364444 5.12002057086095 6.43852570222388 4.02789705746183 4.66426522719269 4.97984784310528 4.92205553052595 5.77393270204404 6.00600699614793 5.00747416536259 5.79439255684335 5.84474039503539 4.85977035884198 5.90545563218842 4.63617869214413 5.51735476474806 4.93578006322342 5.43703135575178 5.86913250162877 4.61163739126946 5.04269782072371 5.61949655462036 5.58954233507812 6.55693617325224 4.73821627230521 6.3811581025713 5.6412365424271 4.97274745738078 5.38317896815604 5.07850441223061 5.28491510811317 6.16049839412604 4.95709800326998 4.8730815813575 5.0699342433925 5.23686310727781 6.03870581816913 4.8617109689737 6.39568707130328 4.73283528156624 4.87697591926047 5.43001890302308 5.10560392698137 5.31661848232203 5.02032295877988 5.546517638909 4.89785756854126 5.01175897597893 5.69268729598569 5.53837220691721 5.42051617715684 5.46488486208738 5.39531406601354 5.23672939220393 4.46415867982614 5.20979354656556 5.01499090558261 5.28862860124085 5.67589542754009 5.47856951361043 5.25663322276859 4.83100277096224 4.95404019899909 4.80435164159238 5.24904955949546 5.33097307041331 5.05859681415125 5.63623726635859 5.54507299201294 4.86260966489813 5.06516044443915 4.88601092789083 5.79759481276077 5.87352256575767 4.83467908946884 5.0735019820981 6.09155820885048 4.48879252419303 5.22271521408418 4.82252165966521 5.49634012582707 6.03894272901593 4.94737813004408 5.47527116207854 5.7812904968441 5.24897195430665 5.98892839100809 4.88905528676444 5.91360438013172 4.63794035180029 5.26867265343035 6.19136664354199 5.21177797802031 6.3928954186102 5.68368221846313 6.40932989802953 5.37676013972582 3.33659959047805 5.25015839774294 4.85986424825751 5.43375959847531 5.70961161141213 5.58212699745399 6.28508959790335 5.24087247094852 4.2239412987251 5.50217651169116 5.54690105715189 5.03115037416163 6.03424746375879 4.62906743223544 4.74399541057762 5.34738543772507 5.82112209515469 4.76079776172895 5.82816637686778 5.86433763617526 5.71567295226019 4.38275651510986 4.65386298713517 4.97504287565834 5.20765709892589 5.99764865610261 5.74867276949433 6.1563652047829 4.84490982213826 6.02753178358365 5.4259708524158 5.08479142381335 5.44138483361498 5.6179495778391 6.26882642494595 4.72018613874618 5.18689960656346 5.58962691594096 5.87989044284714 5.57818144276043 5.70041022708749 4.51866310473423 5.02070514081277 5.03637985248684 5.23644899067029 5.17054069047542 5.67061021334537 5.18528519147804 4.95131285042352 5.93268121528862 6.13931912011251 5.47563013648604 5.02572850332997 5.28336600684521 5.37871518341565 5.4595572374672 4.98529597658081 6.32998783703663 5.01304613614057 6.26497647261464 5.26291846913802 5.57786122804066 5.55477609625059 5.75590953937964 4.95885538322813 5.18579449314195 4.26901880011362 5.18620522892672 5.83703219094806 5.99159582542454 5.79947106884441 6.30606530000033 6.56406923492481 4.99881263589147 5.09459003015153 5.50408160362979 5.23130807420361 6.2016480928971 6.57397310205948 5.15576601337077 4.40711821045092 4.61387990843583 5.28757475242354 5.23199749300323 5.06022213323105 6.03148727906939 5.3988873555664 6.44477798747247 6.04251532144431 4.5933927735476 5.74677524959326 4.93775403235419 5.90967977440137 4.43375905633288 5.13313202369283 5.56879936931774 5.39942414696076 5.88504863501035 5.50039802093363 5.66832519039415 5.26647541219187 5.16640622195084 5.57610842621922 5.35312406952492 5.29483749761246 5.53868811382952 4.812253661766 5.44612657335863 6.08297295220356 5.05064891590318 5.16216845715953 6.23947744233377 5.27028201878621 5.50458841094391 5.64873080641169 5.36155545789575 6.02054016327358 4.60845679480937 5.97856040849475 5.74015860041921 6.08498406628298 5.62551130172508 5.80556814482652 5.97337205718892 5.04593216059058 5.48914500089043 6.03602248056295 4.9089671596945 2.59979625578436 4.65187316461291 5.43284111539091 5.03970066914306 4.79587404593374 4.97389507045831 5.19798017164725 5.99833546205274 5.63367870759431 5.6163418881255 5.89433697754706 5.07496881439487 5.4094047139867 5.61500759935661 5.71895322887411 6.30707404341294 5.56006662259465 6.04282741031388 6.27065184522234 5.72609074767218 6.01508156582207 4.38462034475941 5.47523542505339 6.2143998279613 5.03568531108999 5.76680251647731 5.19082450477226 5.75548112973475 4.94738853905675 5.3751029448054 5.47938319184014 4.84338711233038 5.79285687239806 4.87471527282959 5.80102851944297 5.97776356017771 4.57326932612123 4.92525820928777 6.10869029433346 5.73239025569305 6.36691869246608 5.26609965023246 5.1841476463653 4.65856445445995 6.11486122264852 5.41573172074866 4.83906983577888 5.35566806611815 2.59979625578436 5.24973414732464 6.36081156183722 4.9162033600905 4.87753619583026 5.3590775403925 5.56522210473383 6.57260980209632 4.77203755914525 4.24003780694579 5.50397212251904 5.32540456116134 6.29631579786458 4.80588664241734 5.67695329200525 5.89866505135729 5.33324493381767 5.66488055821312 4.3463879003535 6.08315870163382 5.20075716003124 5.18085326442883 5.61224441488127 5.08934324792785
Manes.08G003000.v6.1 5.36539008099781 5.05501740459808 5.30358854623977 7.52558263474651 5.94536527192045 6.08772387138156 6.77144681809284 5.63186105853281 6.99075960683199 6.51290180061769 5.60494659541977 5.96109937491633 5.80075615830369 7.05849307683311 6.27363377040255 6.39795051254201 6.98012442409536 5.68606726210345 6.91181829598361 6.35088854988706 6.16276703020693 7.45317939085914 5.10272751419889 7.18602680335949 6.59174088744286 5.48474217107147 6.69275134160502 5.31189983108808 6.88814579475362 5.35650795414888 5.3893385597636 7.41042655558482 5.1453952075018 7.44500352623179 6.08317597738036 5.54470933747294 6.66198886238472 5.62538930851153 6.24860629903109 7.12130286127022 5.39245718429853 6.35146016285788 5.42847923872676 7.67388617662827 5.8330450248445 5.66964724480451 6.40899483240588 6.06927692064207 6.11976416972129 6.68675621355124 5.47302488225503 6.87896795897268 5.63938667817122 6.57461740899261 6.16576235796591 5.68725359265239 6.62364457236265 5.48611668066848 6.41190432860184 5.87936898804176 5.67240082924242 6.11511302900279 5.40037386547139 6.83854735850463 5.98536898052628 4.61503548420829 5.99883833007945 5.57287852654745 6.84494264617287 6.30369205813501 4.81794734407328 6.52391848032049 5.70727263115804 6.4348456154551 6.1775680108337 4.86357103238176 6.65216422121487 5.9097637696174 6.90790336998457 6.24726801245106 5.43088875403848 6.78142682212754 5.06589616588887 7.31777082689478 5.64962861723686 5.52564861861782 6.39018494558141 5.42816109707451 6.60492620017567 6.19630915441261 5.91442792531955 6.748328110209 4.91681759087988 7.37614440585257 5.6713578930303 7.01039360999771 5.595266320557 7.40344499264395 5.10685970855243 7.12864485549443 6.91318693703784 5.65047789520065 6.58033195942694 5.02245443786946 6.74716729012774 7.36691370059743 4.70996264714697 6.97715236021578 5.71910731736308 6.54032189957426 5.98804443221671 5.52840266039872 6.92319809864655 6.02269131797324 6.50626143573854 6.36115158791204 5.99725257906966 6.88645584223617 6.55170356966669 6.32824971093938 6.67471969851603 5.97471393291143 6.8970435082889 5.54212822132029 6.42794110224145 6.76790679043549 6.76743969235212 7.30902900726675 6.12277195073596 7.8750944569959 6.18077433496596 5.95393637747278 6.61813125768415 5.89199889436337 6.17518487540661 6.80765199611169 6.20039608367454 7.4191513926155 5.81726749845317 7.45324228069566 6.92955007512044 5.737876683497 6.96937114586064 5.28253112937569 6.99776701547324 5.79090253139434 5.86079257397776 7.05108632933411 4.93768474691402 6.99041309310999 6.67181896628982 5.20024572681378 6.75020998530192 5.11489239061642 7.95338933912212 7.67158966369659 5.26787798097164 7.05928607466638 5.8730554784352 7.67120999276406 6.62449456042949 5.6157367115601 6.77719734164631 5.15960108389346 6.67152846892835 6.58905286213635 6.65409217179327 7.48315631782709 6.05100434830062 6.57541905984466 7.08431808644475 5.90271309609845 6.5573835511754 4.65631728929943 6.85374384517945 6.73251455655259 6.96094439089279 7.28934392831886 5.74318772774107 2.59979625578436 5.75743457353072 5.49972578649615 6.99947708815875 6.31360952020376 6.90514695665115 6.57877099675613 5.62957948661868 6.76176420418558 5.34097570263931 7.17790772494818 6.3327473204289 5.45442537951652 5.62296613827186 6.78584481491789 5.11140163347171 6.62694130238245 7.21409464605668 6.03188814312391 7.39627757012789 5.75702881124973 8.05119882628514 6.85293076559547 6.26892150254538 7.43728500500329 5.66210658591973 6.99945089359892 7.27661476396109 6.29048061007219 6.9776032967478 5.30055908763624 7.119492460656 7.03279015028366 6.62735789088634 7.05832673279363 6.00523930205278 6.98426012412625 6.0982786354123 6.14985826565853 6.66356156186262 6.02960458812318 6.15091105492984 5.88507060349092 6.38044121725804 7.25163435454243 6.41203000234338 7.06073937126718 7.29399232543814 6.64412749627667 6.22104387466086 5.55256349989945 7.00235726411749 7.86258141881821 6.10549154135393 6.49877175875622 6.01597176390137 6.88403416896017 5.83573944522178 5.30830029641142 6.86514009160874 6.06395405931307 7.16177485500884 6.59648992708878 5.59652453844107 6.16968487716169 5.83507350671225 7.18587331178638 6.21570600610135 5.57785434666009 6.71535557547199 5.72170263881713 6.91079669939307 5.78790200429409 5.34486882411385 6.81388562763276 6.11812001974534 7.28390428291618 6.68309901941219 5.79010644685561 6.72373003128019 6.1776864999855 7.6155594438629 7.01214403318643 5.6795196178193 6.41737544468193 5.89206506926764 7.27559149409218 6.27678202546644 5.10315563677479 7.05673820247827 6.14368127684301 6.48631106088598 6.22607809959831 5.3945258875246 6.18426221497294 6.05465472668983 6.00290219093505 6.10138344023952 7.11875257968409 6.71064389238897 6.87636734901383 5.60846259848267 6.94408615271253 6.78800384704267 7.13515716290927 8.19818737252296 5.76760220332999 7.45538140713708 6.58116298585227 6.70549752896461 7.44821838940813 5.63816584378917 7.20293442466564 7.27803767708025 7.11569365895081 7.03485577413213 6.34676815289483 7.5280823130223 7.0802787024883 7.28474392589643 7.72852338059135 6.08664914337483 7.86858805586201 6.73341857861042 6.8922834716952 7.68680004461897 6.39773377061952 8.68560316842531 7.00586036841495 5.36365852335218 6.78320111144196 6.02395831180251 7.02169025293799 6.52366828523701 7.19582744348926 6.63626231629448 5.48426873536022 7.01394599223826 7.21604700282104 6.77160097723617 7.06181565591215 5.970977184883 6.75342335475885 6.20828013290253 7.13442932990678 7.41006383415157 6.39253462469188 8.02259651127072 6.84637117071002 6.07062231110136 7.26723353055386 6.89346320409709 6.99438072886861 6.28297791613009 6.67086004582129 7.11950630521825 6.14094040477235 7.07337857294405 6.94109408128428 6.70018755304244 7.55418086768011 6.45925762442521 7.37497942076966 6.64968385150787 6.39423321627688 6.97930351057146 5.63392550687957 6.78608029895546 6.36310939164014 7.03915142576995 7.24537421724792 5.56087596144727 6.98585827788551 7.08221473419025 6.69100943744863 7.4875453178136 6.23932632902422 6.70983568363293 7.58258060960344 6.31363679148291 7.73769504181434 5.50261024427222 7.8781593667816 6.20608352122883 5.80547456294815 6.66908287762167 6.23538431543514 7.56357118512521 6.63044384626767 6.24631838742438 7.67149340651528 5.9595047736888 7.66945545557211 7.30790313401505 6.70274005322057 5.97851601307511 7.08707001180014 5.9285703895152 7.7065186793219 6.74925829842061 5.97257910848145 7.1967263267932 5.08137194805811 7.22308568555254 7.06117762759285 5.97616849425471 6.64454699253025 5.80982712442883 6.95270673658483 6.38826755811536 5.06937360466466 7.04230924324759 7.24525517345094 7.9757272965013 4.03287503074016 7.02373161336559 5.51904414819448 6.04458201087991 6.53097680286948 6.47641671159289 5.91399591825421 7.29120852686832 5.73482315536148 8.08343665423317 7.45498118922534 7.41512431593263 7.53754733751276 6.35505198310133 7.39526388414465 7.44976295967628 5.89476717709474 6.65978505204536 5.58633821444536 7.37587429130937 6.88924206862868 5.15213346968997 6.88537520678205 5.68148332914692 8.08031073966311 6.19356261805316 6.49600960014138 7.67550192270802 6.40662970542345 7.39955747177967 6.57994154473932 7.27041529768305 8.28741108344746 6.74659208135384 6.91104613996448 7.9982137770881 7.24123267156375 6.70063771809895 7.05217987013516 7.4786827530033 6.73496311729374 6.5474623656413 7.06566442535323 6.02432980279947 7.27735336641361 6.8744033876496 6.84983383664895 7.28757506353907 6.73026517006655 6.66136802578233 7.46069498324486 7.13957167749213 7.48459493252435 5.17306380733738 8.11073861162435 7.67021160283389 6.66642911540978 7.04261888459682 5.37563522810271 6.90156842870409 6.5477907695944 5.00672438848542 7.20644312570615 6.35171910920581 7.96761916719344 6.31544138526928 6.55572343761443 6.81274301178809 6.02100101904455 6.92998469643965 6.53644346414434 6.61560123986741 6.5794460377913 5.73854735901932 7.45692121612981 6.46606707865402 6.2379318722689 5.35345255623419 7.11879505164219 5.44702037429329 7.62016515990728 7.55235446358988 6.18526322544918 6.97491780228095 6.30643962008253 7.85513029203312 7.01870595645565 5.92843379616662 7.29144287982901 5.18200176436356 7.50400528651557 6.67337152606697 6.8509088641312 2.59979625578436 6.03327140419882 8.09788878776944 6.86509899237264 5.577715428693 7.38395312048319 5.63617353566539 6.75755096692937 6.41674275320807 6.24975982008974 7.09769563189419 6.17004035661434 7.3435036735998 7.49502979737897 7.54116822747369 8.00292639079781 6.57470026142665 7.64666454076903 6.63437099654361 5.88009509861863 6.6397996003272 5.37549036009001 7.76412389917411 6.30081139008145 5.67901873075329 7.11811878063367 5.94538223544688 6.75112196510369 6.44441823853816 6.42170723998071 6.94229774429587 5.71964924138451 6.69513383507225 6.68016668517725 6.24966851162532 6.86659347546776 5.95762071451926 7.64279936997931 6.40481181725392 6.89849111692689 6.77874799624534 6.12079284148282 6.95340277369752 7.12680272535599 5.24027654492664 7.48682907263144 5.42994815370581 7.13758079427409 6.45159909537074 5.21303802412275 6.79762867896855 5.67326257006113 7.35915336709198 7.10230871573209 5.6387033641865 7.38172459193677 4.75138829484238 7.37567221177101 7.95258629399432 5.42407135245569 7.56792221288113 4.86821802224127 7.20089352026274 6.53923151006666 6.86177401263514 7.36145247357547 5.16586238537682 7.67918862656959 6.1719500458157 5.14541900274826 7.0145111950799 6.15544946851237 8.14695180705124 6.62211873909387 5.61078829527552 6.08568070448788 5.08775805494544 7.85335972510219 6.99086597427458 6.69740333665718 5.86803429500265 7.22365240797899 5.78767280443631 7.96957898296648 6.92461382768218 5.30025487034125 5.89822336901242 6.06327725942484 7.72700842495327 6.97989864866522 5.85081700802946 6.93863674451906 5.6169211032546 8.02488888865884 6.72152412975531 5.08527107799898 6.50320702507972 5.66274037058145 6.46020186462709 6.02691290999274 5.964913334736 6.15699411149796 6.08699812102577 6.72028631797399 6.77610166858844 5.6179495778391 6.64283028130653 5.66914770352797 8.16868117588426 7.12473525534509 5.92606337957064 7.54256627165019 6.16333969521263 7.88716135284129 5.94545965766766 6.09380620946541 6.87257276000679 5.59861482690262 7.01727376432043 5.78079235442807 5.65017396845228 7.72160698625904 5.63978631615728 7.11608807295628 7.32075796137347 5.77905959993533 6.60936306772231 6.1860312996353 6.24939153673178 6.61386558763576 5.98006290497147 6.26497647261464 5.62570989970395 7.29947691297803 6.98585273688287 5.25811278834225 6.76787250789 6.47103055563691 7.89106694332975 6.93305854878202 6.5125092886542 5.99159582542454 6.12726784091451 7.31576732135532 6.56406923492481 5.45077483181779 7.30667850081878 5.10096651016756 7.6089391812898 5.92505993256538 5.28639394104564 7.12461687314483 6.77094374590365 7.2253397624261 6.74068334816254 5.27473803102373 7.27493243022347 5.20379777731882 7.49848341733895 6.09045388563959 5.21570725744284 6.94704115212758 5.53300653874244 7.94653744337378 6.0419372979155 6.38866936867489 7.44449774465377 5.96405813626836 8.04010333461735 6.96066170407837 7.66313455914566 7.40703718308614 5.69932011201682 7.96859972946134 6.16333977416979 7.84167520071032 5.57520717853735 6.56485167269138 5.79904657217196 7.30996853847951 5.8841437047235 6.58005757127111 6.81741517884554 5.66980198020511 6.75722649466455 6.65474350138725 5.84309973703376 7.05758735537558 5.90176597068076 7.01460297519453 6.82574989662257 5.71831444753502 6.74480135537614 5.76649009080456 7.09887664382964 6.62857505817713 5.77698835140186 6.76971170535499 5.22422633458948 7.65553192884953 7.34832326734325 6.79075528871686 6.23808933028928 5.99223042756241 6.82861181603719 7.28613416045977 5.67410864697712 6.91232388351497 5.5271067936127 7.26652832212305 6.52860655635247 6.11708853489197 7.16067350619639 5.57939907572441 7.08309378426737 7.83777132901147 6.98884815534183 7.01161486643619 5.98302023149109 8.12767070574916 7.68525054779212 6.18997826305348 6.80856242612864 5.09682907701711 7.50552851601984 6.95538674407942 5.62914094864584 7.48204099770136 6.19601337351821 7.18653241530883 6.89926820979754 5.76345163561164 6.8130266277735 6.00409817810081 6.55075681479677 6.18984191081271 5.39615103444723 7.07853381589833 5.84973873461553 8.07971410517051 7.91388861377841 6.16769768358576 7.06457312936796 6.95025614632786 8.58998801080173 7.15936808156304 6.71312794489118 6.4453501837306 6.43789717432484 6.3205212207036 5.7139531020177 5.82933290781158 7.00920008221462 5.85661978629067 7.15759953351209 5.86955206891329 5.58469247813888 6.9370013922379 5.69455194691482 7.32613166370722 5.75877714972579 5.4890705862318 6.22248207956171 5.52198012302659 8.52822583047444 6.94878698221582 5.92615673424437 7.4631053296145 6.18696361975713 8.0235341041384 7.59727090445505 6.79682144592694
Manes.08G003100.v6.1 7.01297466445 5.05501740459808 4.95786750936303 4.38794224610239 3.84804716680082 7.68513422693745 5.97793988455028 5.67717640714816 4.21367530847029 3.73003826736833 6.71459581058729 5.58856253009367 4.81850673413119 5.28086194037231 4.2663614388908 7.79183901921374 6.37282332603149 5.05673170833259 4.30500120005423 4.15669568736146 7.37878454060016 6.309014839821 4.9501302271095 4.58286155843677 4.44561755771044 6.77218994169526 5.99857812717674 5.84706656974216 4.81928758069193 3.50726921022951 6.84491262037943 5.49590085576047 5.5339826676193 3.89658382523521 4.1688283887468 7.32148228489682 6.06960254946069 5.33120940369676 4.74708467133602 4.10080214228854 7.01060401806294 6.74501270376479 5.82282333388282 4.99408348520247 4.21882759404767 7.61144402448644 4.37116901444221 5.07947989072941 3.6503607964152 4.1714907707322 7.18110724714807 5.83399656859002 5.59046353444191 4.00674405114802 3.58452961246909 7.37024753911407 5.10091965252782 5.0369376575712 4.82036040352455 4.3702824211595 6.89611432780983 4.59611741684318 4.77648826028955 6.32364397525139 3.15500955286225 7.30051130093107 4.75258263342132 5.16822318719537 4.17702205997925 4.37218300504224 6.64050477730983 5.12445575422196 5.16036710148683 2.59979625578436 5.37935167739317 7.3533375565907 5.27149078167327 5.06435127563272 4.54675682381309 3.71815578759165 7.06611464560472 5.99123151651203 4.60214325663936 3.91343157594147 3.80444180087026 6.42304614428824 5.11788914385215 5.0364247326896 3.5247063741118 4.20084564656664 7.78737909289705 6.09410337521321 5.12952286087197 4.67744238628232 5.6713578930303 4.70432087290489 5.86305734012275 4.96370542008634 4.75996250464741 4.06119057771725 4.12470558534036 6.58903212051359 5.32955022803045 4.58725340411194 6.38223026684978 3.11766270619839 6.2606461252261 5.27538787830347 5.04027153368444 3.75626826634345 4.04228330761357 7.26693943571882 5.22244815595589 4.60404684305732 2.59979625578436 4.75706016940606 7.81654937254169 5.13546192620225 5.26791930824129 2.59979625578436 4.21353153330716 6.82834698160919 4.93760578536436 4.57306164080267 4.42169621249677 4.62665929973436 7.21485537295137 5.41325149800876 4.73248058554761 4.52041847923362 3.8983952692516 8.17244969736548 4.6266082385449 5.0996104307659 3.57679875354605 3.62601013591596 7.93862128398702 5.21353701448045 5.11702842435707 4.61749580910347 4.3569655983129 8.44688231964702 4.85999741963785 5.2177960584458 4.06185090899447 3.29604671878417 7.98126838223802 4.62424430561964 5.32676731455939 2.59979625578436 3.98304074215472 7.46437833255348 4.78091630886021 4.75378785238388 4.95487207143192 4.42998796464657 6.29171847438694 4.97637521742653 4.91399579040492 4.35218963803036 3.72886965259009 8.00755289835848 5.11663274691925 4.84977697013195 4.04855109287913 4.31044173260876 8.24187213820647 4.73605393976758 7.46037658108453 3.71917029318201 3.73666685613292 7.127821401325 5.04670477852083 4.61731754019625 3.90465114047021 3.25431612115486 7.32509904869541 5.80112709916252 4.8637635122203 2.59979625578436 3.79604160691808 7.15408024142771 5.43084501611518 5.30146878019496 3.94451506312688 4.27484046564405 8.04229156130635 5.86730935309474 5.40237277226113 4.33887879867548 4.03009384476315 4.39537606826957 8.46910828427069 5.49553343513025 5.77283841102803 4.71165222107286 4.67519136618047 8.4572707347084 6.33185601415513 6.11430791960974 4.65917677834213 4.47067328122448 8.28897288407362 6.187525234446 5.75003011399106 4.6183327512692 4.9995693051062 9.1888232885659 6.13647427742098 5.59293837549737 4.6086352838799 4.89197771027719 7.94591046198229 5.52111107586771 5.65714135976333 4.44397933374375 3.9724306003549 8.86162800808596 5.63783822190466 6.064740493464 4.6370147632164 4.18135407266799 7.88286763338369 5.97774226589347 6.82614050599907 4.03907848099183 2.59979625578436 8.6945572986155 6.93088482687172 5.57976941437449 4.82319013591944 4.46462861855748 9.08203466734384 5.49323658239083 5.89527243119986 4.51591187026102 4.17883277085708 7.34391769557418 5.03503884438223 6.04441749234021 4.93349314334991 4.27300551928483 7.65066804268688 4.69868513468132 5.55849613477689 3.96554473606679 4.05928310922433 7.72554076252855 4.90883876886443 5.49624236314272 4.59495224207055 4.63503451314111 7.09175144552274 5.48040461057524 5.10455291828185 4.01257765335637 6.97234994017089 7.64892217913436 4.91732650646516 5.57348043171676 3.97949785204621 4.27123858081002 7.35700380551014 4.35338929364905 5.37808608785353 4.00850295065692 4.02331979791633 7.79318704635521 5.76564381189189 5.28807722976844 4.53258595360635 4.03045990547203 6.57556271728592 4.83403360819438 4.85493528041476 3.81992345652015 3.85153930049987 6.23259248789457 7.78150135838446 4.81941990708917 5.44500434936325 4.41726639727196 5.12092638610598 8.27105387898368 6.05609180494961 5.01044843857784 5.0713476633188 4.62254636307073 7.66045430438422 5.8142784824358 5.72247187013403 4.76723733424727 4.62563563064715 7.92225527440872 5.20184104466475 5.69756998520578 5.147119780566 4.75436582175864 8.19964181208953 6.33234837584955 5.24000767437712 5.64773539361309 4.17704803998855 7.48826266903341 5.80087775391969 6.08114138574099 5.02585285471815 3.85705474077245 7.17299632790714 6.54529315354628 5.82670816008251 5.20469588115738 4.38762886352103 7.69530351221656 5.59783511742669 5.48426873536022 4.56881824605895 4.49387545576156 8.2260030695291 5.71836386604391 5.6450453350217 4.86234590537453 4.54921597269341 8.03476006618974 6.29900491367545 5.61028054649736 4.72326834335479 4.33153579693329 8.20709731107536 6.01411715594666 6.25276705849036 5.42816873497427 2.59979625578436 8.88130348139557 5.57856726708264 6.32496666270182 4.43649994814711 4.82079114439412 8.5601657302945 5.26137149063026 5.79891701065645 5.20192304598811 4.58325948049007 9.50833227059465 5.33207370667473 5.89108103538952 5.45621058241006 3.8905141459831 8.18436037516092 5.53776105287439 5.52049985411364 4.31100153345427 4.61256879222438 9.34599526032482 6.36875414805516 6.00783891930939 5.18309001749618 4.24180896423255 7.2574048764879 5.46312453891121 5.3354525425573 4.81271330771452 4.7486374420555 9.24551009376632 6.04212461361214 6.15388024760983 4.82334439824043 4.45540367554893 7.85436694079252 5.13693329597199 5.45272431587845 5.20968838508081 4.09826539111874 4.10489660982896 7.79079410776521 6.10408432367437 6.29415149202219 4.9670483590493 4.43740866261704 8.12465045992341 4.62296677775467 5.2479988609344 6.33844420299988 4.21903534029838 7.78436243801191 5.83590129702559 6.13009923371978 4.86491491058568 4.65619413932984 7.59931288066506 6.19610858441925 5.53260901940399 4.25034782541933 5.6534184461126 8.58457794135272 6.11162538852593 5.61230916193366 4.51803674279597 4.12359384027158 7.62993265892026 6.61543732761089 5.63357229101816 4.22545807574208 5.51573068400907 9.00836462675798 6.51996429325329 6.11101778954892 4.23781596648324 4.9829396804293 8.72159957257386 5.48027280998018 5.77320241562628 4.02966232232777 5.08919785762401 8.24339042199046 6.53338305712763 6.26601961874325 4.18858767721428 3.96263837881076 7.86685544450949 5.79246615968211 6.41388028443883 5.23338113763172 3.92710190049959 8.39574986287658 6.10299591458485 6.06564410562448 4.05481899246946 5.60333857509261 7.48556485453139 5.1004547841054 5.61794132863119 4.52200976347209 4.21785742444909 8.65653745185177 5.64837072656766 5.99247829647043 5.19647840440053 4.01002037216815 8.96087474945307 6.16127911704825 5.88696543069844 4.81718460102766 4.52356964847212 8.50866344350338 6.12633126355165 4.93735216072403 5.7125213296776 5.06987449001038 7.78698809696717 6.00012562083674 5.46609950017088 4.37728954412166 4.22565274854529 8.15730901919822 4.7741691373924 6.50250008833187 4.0104149314226 3.89571112591486 8.04595019570373 5.50538777309181 6.04793320665574 4.49933594662271 3.98842016332399 8.56670928512657 5.45265399479167 6.21298470744185 4.08241659940492 3.26482453652333 5.92717505548906 7.59292253559705 6.01643743251428 5.59251477819804 3.90412194324424 4.52908099071498 8.17646019225515 5.13078286962257 5.06708638173019 4.25565206702937 4.00303227587235 7.47444469317984 4.95954657435743 4.78585382240281 4.46787153290035 4.23005607018912 8.51077971091273 6.3811581025713 5.1198872491521 4.97274745738078 3.61494347329094 7.10280080914288 6.49201134509419 6.3214633291755 4.21133649924443 3.79310751526196 6.99838129320013 6.8918342848212 5.91556305761323 4.64595920145199 4.39510104592259 7.25677095024912 6.40530998408234 5.19345959032891 4.568187579236 3.95237156371883 7.54154288586959 6.49225342465472 5.1416946861675 4.82986992036896 4.0947811449798 7.10417774533235 6.52113510242243 6.19887529430419 4.42991844169191 3.8853051968383 8.64771233455344 6.55568408875267 5.85146938561743 3.22666753937026 3.83579104032561 8.22665584341536 6.38511408728202 5.72643101141824 4.38713898327236 4.59257025143361 7.65084138253627 6.65906752507629 5.13149445470559 3.97092145900255 4.5920426532213 7.28858706752611 6.71871041372782 5.38186338129028 4.00100422223671 3.88329761094553 8.19969916429142 4.99992494725315 5.75216899321248 3.20643697917781 4.9867814338827 7.43162810234413 5.70082268336351 5.57736687139385 5.21403552601553 3.74240741602712 7.09320057059725 5.90005335514554 5.5144024530917 4.88905528676444 4.22619283430407 8.69966017897274 6.03430895786763 5.46522431069198 4.45778937099018 4.09506613828693 7.18940727352214 5.49329673215229 5.63651837511116 5.44616695678681 3.98727565610286 7.34885804978062 5.59571251509215 5.22439178270951 4.23335883399656 4.10408060422783 5.43172200378374 7.67890599178049 5.55140105489977 5.44200248951245 4.98064204560741 4.22722388957589 7.35794068834152 4.74399541057762 5.67860718106824 5.05036393299678 3.78906326114918 7.03301304895576 6.30754647198215 4.89424945948256 4.91423561983802 3.46235777925282 7.48784689764991 5.69121095088424 4.56421967781442 4.38901138295444 4.50127125101015 6.71932131333379 4.9634709050791 5.69906067136827 4.71916761286226 4.46202275462246 6.82742552359728 4.78064783140854 5.19454354814298 5.07379876184301 4.03322107445089 7.19430136739694 5.07892293221511 5.58135061851784 4.71282695880108 7.91283427078936 8.2800431997526 5.91807945898529 5.21543855693719 4.18508702070755 3.56365075137554 8.13663457230026 5.95363584551453 5.41510377334642 4.95878175749743 3.99925688339375 7.85591230383697 6.12359237271458 5.49947227729254 4.28086267590759 5.28700865120477 7.56296810238444 2.59979625578436 5.10806195404078 3.62814463980205 4.53742278358569 6.64167185069683 5.1822652209339 6.15726152617007 4.52263728459041 4.98450802133775 4.98147420527033 6.48924824687045 4.42425574606926 4.43780699304006 2.59979625578436 7.31184410529632 5.9146464907542 5.33253376060573 4.85901635599342 3.51929516966729 8.54690619793894 7.05157639462836 5.45147283072295 4.76748184883949 3.84534066932346 7.40449887691039 6.07537593011141 4.96776873617407 4.34714222171934 3.95318370538038 7.61774348020657 6.27008083096511 5.03839930349988 4.61035451959304 3.5720670294192 7.46968271469777 5.23893746322114 5.15863500467693 4.35055209396848 3.86994420186815 7.71895613123302 5.66832519039415 4.24823066525548 4.78661817450286 3.48793206455015 5.53517377705866 7.15278555102811 5.31325497755726 5.56779792051237 4.45627677809128 4.03242885984334 8.42920684707857 5.82262599841629 5.53600354711004 4.40547769328959 3.87462970414381 6.39472541564087 5.22361653058157 5.55194308289289 5.50439987998719 4.3784707615664 7.5781080539493 5.6776109902083 5.84475674887954 4.90463034002609 3.77818253122674 8.31137943049614 6.49408078261371 5.47111633018539 4.56192607684478 5.37325073172936 8.8329112236578 7.12467257782049 5.89352276407247 5.50035941480492 4.93076722843384 7.63446558941378 5.67732959446089 5.38128860284288 4.76878088732922 4.52352929940721 8.03004212331133 5.63384417047065 5.42711018063817 4.51679338105289 4.6754111541757 8.05655370800894 5.6502511426403 5.77747152489978 4.20404627355598 4.88106877030466 8.31716071526022 5.34769671688594 5.2753875463676 4.92690869923493 4.40156041935613 7.93090010298121 5.18714482942358 6.02003100430046 4.10003054349869 4.99601345587389 7.89993065634067 4.59295172054696 5.70168955993144 4.33211993851995 4.33666431682048 8.35739058827233 7.07853381589833 6.21017133636881 5.39561822127094 4.29670670668745 6.39587315732061 4.78777692890994 6.11125502102272 4.75454482700421 4.01173626267249 8.14013468407058 4.74165504128939 6.9579440590899 4.20167969026226 4.00271596972388 6.95591997705291 5.47383566555794 5.43187464177097 4.24090190058755 4.50205227313125 7.5904640301676 5.82796798083394 5.30682602479281 4.91480881284053 3.95677709554983 7.4088340210531 4.85956016612881 5.191660297536 5.81889222830739 4.36204370635366 8.28882205660165 5.13218959888417 5.3281225123561 4.36006082777964 4.32573055871894 5.49138242713221
Manes.08G003200.v6.1 3.14683983215409 4.12294770149171 4.93134227415523 3.50016072193926 3.37876105695794 3.38078536465957 3.38466486369882 3.9219253368501 3.68641773527526 4.64437088272223 3.59615589397252 4.13949003331692 3.93065569810438 2.59979625578436 4.38547449909553 2.59979625578436 4.0621477221369 4.58180910017937 4.30500120005423 4.37243313713793 2.59979625578436 4.62469494447679 4.20609378731523 3.99548763237416 3.99369625342319 3.29982034827609 3.7059866091091 3.20900055990681 4.03685567412286 3.86361853876954 3.76602521169168 3.8483672408052 4.15727262978711 4.45760237919995 4.45035622871217 3.16878379002956 4.04357278535557 3.93637030314106 3.54273597101275 4.33403042940159 3.48701286742929 4.09512107142132 4.28297638567827 4.52794582638383 3.77305240836093 3.20086796870012 4.30356435024271 4.02130074684531 4.47427561241901 4.94330150756933 3.91442276629907 4.3149817465943 5.31618218386267 3.86749335096064 4.57226199483688 3.9304637893889 4.28913622557043 4.41361900642263 2.59979625578436 4.71284333855862 3.52062149520576 4.14452594058447 4.3306298088978 5.50880681331723 4.01981419915342 3.14237346324655 3.84012865035944 4.10787830392828 4.31253098329308 4.55521799293872 3.78755572466852 4.10305699736415 4.14593379109511 4.68113159220027 2.59979625578436 3.56363431401342 4.4421290899167 3.86698300790617 4.22550291220958 4.21478384192579 3.19937689101105 3.23212901003371 3.58373104766204 4.14915848480723 4.4871318693611 3.82385682353258 3.49798972571452 3.78968888578922 4.44494597918779 3.86377510665336 3.24973940342139 3.79856609228066 3.72246787981123 3.70362220141525 2.59979625578436 3.95546315689167 3.79180980994348 4.55764776079113 5.08314057452803 4.48069130754149 4.93072284061257 4.7410242609692 4.14381969085603 5.05301542975981 2.59979625578436 5.08479500742964 3.72290173601887 4.20967705968188 3.60369213990576 3.95473541847247 4.47041545539033 2.59979625578436 4.09776765168588 3.75675057185501 5.67228931414433 4.18967018362555 3.86679715163419 3.30063053759635 3.85500889088999 3.42147577135509 4.0845396550124 4.15029603198663 4.51971342403433 3.96837784396383 3.98832669621086 3.71922188825181 3.3434653761842 3.93778378995637 4.38748088629711 3.37130380600997 4.89718729362048 3.74662764509982 4.25185905339438 3.86019260454188 2.59979625578436 4.61378717257133 3.4898242940079 4.13322265571877 3.73346683831576 4.20856714634907 5.70215927671148 4.07462871031075 4.24516889421789 5.12641984973574 4.49455669605301 3.68557250994933 3.57130530482096 4.54593570232936 5.52890843749895 6.11378370169449 4.08526611010474 3.41194443992594 4.89592211719994 5.49891022982517 4.42307239436266 3.97043266439989 4.06805322863222 4.44484277200298 4.2322767231407 4.80207462068528 5.02135588055968 3.22095379729571 4.28724935013667 5.24022344963702 3.83796591237887 4.54266563280924 2.59979625578436 4.48626233627049 6.05100434830062 4.79052785317983 4.33729279121815 3.97452904696806 4.32846141803038 5.64322722268899 4.64735506476251 4.25422679124481 3.16417745732558 4.62169234031523 4.33110671989812 2.59979625578436 3.30341058845383 3.36064708397914 3.85198065383259 3.97330046164811 4.15164890284874 4.46483686325133 2.59979625578436 4.20470827654308 4.76299172366203 3.92849155911784 4.45535680700266 4.87777208376454 4.11610799124803 4.22956925579722 5.53017939970856 4.31893936656113 4.63212755779125 4.29722093607581 4.67576314244011 4.65608471374754 3.30082812140204 4.41453966895415 3.56999139100163 4.09050093143674 5.24163961683964 4.71169013401585 4.72784365590499 3.48186864689569 4.22841620926384 5.50799884931642 3.19875009976656 4.81003515010618 3.4134412798777 4.18992841586982 3.67874131115899 4.25272234368532 4.47928653387605 3.77406851515128 2.59979625578436 4.17600414864321 4.5293615470654 4.85575102798247 3.38420121746441 4.32008708021488 4.16571518010523 4.50261313080905 2.59979625578436 4.3587495466826 6.22104387466086 4.20828405112052 4.52976601034151 4.46462861855748 3.49674835093757 3.2879594338573 4.60475170666954 4.04329959410607 3.60804605994223 4.21473191618288 4.10898905095763 4.18015701448294 3.69747997952202 3.42232468042162 4.59979898280248 4.23216952800356 4.08538889545607 4.2799336362182 4.15155193002553 3.79618540511458 4.24473817692689 4.13314547353687 4.35785596916688 4.09363250266246 3.73114165719934 4.55388886240731 4.14213940846284 3.48593425868481 2.59979625578436 3.60454462823474 4.51098724360528 3.85685271894689 3.68400765031026 4.34428236467766 3.43655961124501 3.83967356672246 4.35347444668424 3.72918927219567 4.26013833428749 3.85161638597065 4.2147096583238 4.34138415651847 4.07174802202587 4.60050886770606 4.08800333111195 4.18090112150329 3.96143642739187 3.63936309198249 3.6005353629866 2.59979625578436 2.59979625578436 4.15976610696224 3.88480196406123 4.64319907266131 4.3042091593446 3.69385719839574 4.07111374791851 3.96475472443537 3.11424136611794 4.70699342963544 3.70057965757866 4.16884637610047 5.02990994304488 4.01641389620983 4.29411116576147 3.19546030758457 4.33983730886778 4.75869304336776 3.79794415864301 5.32683066960188 3.42317760654825 3.88433315935748 4.12540217310337 4.57089772062413 4.29102689544524 3.79594636549562 3.70977069704653 3.92695775342536 3.52676127792897 4.54184139219149 3.66460190285215 4.16862252676369 4.8776220405233 4.45922204885217 4.50140845513942 4.00985504736288 4.00050168310688 4.28820148017207 5.01070106984494 4.56723059774414 3.70695848093967 4.75830734623174 4.37878897494677 2.59979625578436 4.78698864070558 3.11444189945037 4.44167798585568 4.10626143757148 4.34287252424225 4.38566084144501 3.778875219469 4.85089062593842 3.93102905613678 4.08998640763824 2.59979625578436 4.14236215438059 4.6654397252067 4.43985508048181 4.38780731968809 4.20049541653747 3.88328750845331 4.09883801944939 3.89245209463446 2.59979625578436 4.34724494473688 3.6291041059735 4.15487466269309 5.03333097105862 4.10770919061584 4.37291250546232 3.61411445291512 4.31118437431769 4.77787490200202 4.52688253128094 4.66927340508009 4.56372556906621 4.25298018456904 4.74021136029495 2.59979625578436 4.39114898500398 4.52560991642811 3.15584307376082 4.15712744290968 3.95592676154047 3.9555737705207 3.19836810956745 4.37731657784813 4.41711532690442 4.37013922860446 4.3996261158246 3.38416193941179 3.93380540512647 3.98821156678104 4.25504589024885 4.09826539111874 4.40733539360894 3.66154325580684 4.51932193715137 4.53131145575492 3.51825997083232 4.83265220926634 3.09522200693535 4.31532451990921 3.96181365670601 3.5829904785219 4.21903534029838 3.57160092862148 4.06654012339331 3.44198007858204 4.48564450426355 4.28518843906567 3.62942684418572 4.43021972876034 2.59979625578436 4.38254488010661 2.59979625578436 4.18314732668675 5.51904414819448 5.20089520254968 4.0636768507089 4.38987052605687 3.25797369082606 3.99398587758253 4.00586041866315 3.29247100215013 3.8589781122172 3.16746079526105 3.98434059593289 2.59979625578436 4.48088949407945 4.94476348973417 3.14391809079161 3.54002058805831 4.99716473128795 3.49715164307647 4.14690825064044 3.25899884065111 4.11158258090912 4.41161574131618 3.54703977596284 4.57883113128079 4.36769909321426 3.68064558144766 3.82957126107681 4.13744632159808 3.75882621456763 3.90895482947539 4.45110053787636 4.6957114263506 3.85403275324275 4.47072825092785 3.32153583160461 4.92075543208475 4.702792359084 4.10393562431819 4.48026976972743 4.24410101973327 4.59524090790622 5.03734702653219 5.23289472717528 4.11392882753146 2.59979625578436 4.05034256898883 4.64117402383638 3.66744248900471 4.11044121592125 2.59979625578436 3.81475446445788 5.22610550663972 3.63202778143493 2.59979625578436 3.7405533367151 4.56599390073174 5.50921293347541 4.541624938054 3.99300302654404 3.5181177796101 4.0941555924754 4.7106484346819 4.0104149314226 4.4748882665308 4.01683575337199 4.22377357729133 4.22075277680449 3.77039983880998 4.13891868504202 3.62936557031371 3.43661259381833 4.55646332505857 4.35152909985919 4.7995170549181 4.53031553562498 4.1235312108921 4.57769318781973 3.93331934433811 3.10712921319811 4.64407415987856 3.09151528685361 4.24422088406746 2.59979625578436 3.83816916026001 4.25208799191021 2.59979625578436 4.60020038744552 3.96850025075125 4.10111300388802 4.40161011210532 2.59979625578436 2.59979625578436 4.20372537340419 3.25651977128008 4.47221571843909 4.8610623243477 3.79323834796597 4.26288277232779 4.34920609894046 4.16840704890486 3.78116077740132 3.67046185959629 5.09333534581599 4.31183272621935 4.54507982488406 3.32965303865418 3.72759337620279 3.84166202771678 3.30109143257354 4.51037076857819 3.37410327500007 3.44589270512451 4.1379321892826 4.04439945537354 4.48116097789705 3.61437619789413 3.49823486347591 4.41697366437854 4.29857672764401 4.22716980267364 3.5792875926982 3.67543192090741 4.39587060646031 3.82616644787739 4.30135395449846 4.02101088077978 4.06081522127391 4.40569546750971 3.9014299356621 4.40683795882933 3.70096640207623 3.87848269430012 3.80229284395093 4.47733489826703 4.77721345137775 4.08500922753451 4.03886070185291 3.5571088832189 4.51618087724091 4.70509212941885 4.20044154510195 3.33689537073237 5.40570796048612 3.20643697917781 4.33081415185274 3.22721475254557 4.20132268863879 5.03743461101033 4.15880439107754 4.80614823907177 4.61334310907414 3.93032668239966 4.70012010877474 4.66720664445413 4.42894169749786 2.59979625578436 3.92400081151839 4.922171141902 3.68589768394911 4.09506613828693 2.59979625578436 3.7638129513233 3.836732430619 4.55371699138189 4.12192686227689 3.21960951687133 4.4149220817429 4.59141952980221 4.28890605277516 4.7741887385482 4.16306540993445 4.12808416109519 3.60939070564545 4.31751198686196 4.4866449852689 3.77941758436022 3.1839706467237 2.59979625578436 3.30430621313442 4.1196933579131 3.63668053393566 4.09463255782793 3.66593204232818 3.77947284841511 2.59979625578436 3.8027405824871 3.68818018210112 3.81448312725219 3.92787004180655 4.06437485354539 4.50127125101015 2.59979625578436 3.42251220363524 3.67483351199386 3.76352785207796 3.52399980726882 3.66098315638991 3.64747897367087 4.51439758312452 3.90720832049848 4.62673407569996 3.56947890294999 2.59979625578436 3.85308277363896 2.59979625578436 3.15066378465705 3.45273288614406 3.5091143569893 4.04842863366392 3.54482528760931 3.56365075137554 2.59979625578436 4.51790326001215 4.89392208204879 3.67953587081363 2.59979625578436 3.8480818135128 3.666870675528 3.92134774835942 4.18224303474423 4.31105357915929 3.46429402943855 2.59979625578436 3.87658420002993 4.39851002967492 4.30569243323216 4.46440911258955 3.448631920834 3.47469189890208 4.52263728459041 4.87104511840405 3.58640791717732 2.59979625578436 3.18330204680804 4.13118453176859 2.59979625578436 3.39912989984874 3.88503860751361 4.40546711664691 4.33722006042985 4.14463722775502 2.59979625578436 4.25044423909743 2.59979625578436 3.6661895749198 4.31387006779032 4.15106708599978 4.05438628025265 4.15727061234721 4.73506580239094 4.51144773910168 3.31738323501506 3.33857317196314 3.88060281162688 5.0310489611587 3.5720670294192 3.24766064870577 4.27113856068339 3.75568684208873 3.09452231295659 3.25006177786541 3.59423054881486 2.59979625578436 3.14662082988331 2.59979625578436 3.83743576936294 3.91433047546419 3.86313458589679 4.5704073375943 3.75054629955376 4.24397311323965 3.68618486222939 2.59979625578436 3.78119010223562 4.00436784457803 3.86703329578952 4.19566899204502 3.60460476561547 3.77751581381514 5.42733157651893 3.68940288429935 4.26802679268042 3.83925168300536 3.85621683125486 4.22119595080069 5.19084245155154 4.48898384036161 3.27070239318665 4.01350712642345 4.7268415317643 3.36381581629909 2.59979625578436 3.98509299291127 5.43284111539091 3.43409199137852 2.59979625578436 4.69112030994813 2.59979625578436 4.39557409222477 4.31017720271271 3.11619863125283 4.58660309123104 3.21892146666363 4.22928374657921 4.38925683165629 3.86268534291012 4.88070053254459 3.35651622161544 3.77317512885647 4.61310908830429 4.20404627355598 4.00254751954432 3.6723757901802 3.9708815959315 4.92248403302789 4.80845173577725 4.64305949418276 3.87841040353765 4.53595357022013 4.54882620616858 5.12784281135889 4.57967475790835 2.59979625578436 4.69656676087727 4.66980967963699 3.12751666884428 4.43605648542098 3.58508707760162 3.91632379626202 3.51041138144057 2.59979625578436 4.29670670668745 4.21936772214156 4.30213756616131 3.49882113101628 4.26530609196729 4.18456146236112 3.51813431289006 3.81637726989775 2.59979625578436 2.59979625578436 4.1545133290249 4.17211971592436 5.10657635071862 3.55792757479529 3.63732703474947 4.71116969615141 3.67780851228293 4.86641735101057 4.01419061054609 3.75875412432602 4.0763993604706 3.09288309947995 4.22304477267185 4.36606887101287 4.17168768980405 4.58281056579638 3.51213099311162 3.92496321100403 3.86455948495139 3.91999955666899 4.68438347697538 4.19643651294109
Manes.08G003300.v6.1 6.05003276241226 6.42256737763536 5.52857544202797 5.04251769536253 5.18844119486404 5.7109077423902 6.282636994825 5.9407223146182 5.52897004627186 5.05315915302769 6.30452442244653 5.70777017544486 5.69320489399059 5.10836010141188 5.19800338878486 5.82092881931637 5.72679839543229 5.5534563323451 5.77850426810925 5.72464901586894 5.74643748277674 5.03084299439211 5.7061859013153 5.92021806314691 5.71337260595003 6.03152629283494 5.84102130106705 5.50215892697885 5.12983666350516 5.16535132563072 6.87957587793305 4.79212869431462 5.47097514393171 4.94632414653747 5.51015380678787 6.22255807341078 5.55906455213682 5.65815353170456 5.86913192893121 5.0232984332405 5.8181912449188 5.35324581828291 6.01996475298978 6.54276092104274 5.39067279834133 5.78734614751141 5.43207144664754 5.5505699831401 5.64439648369635 4.94330150756933 5.96277950731961 5.714127532855 6.28414623689816 5.2224600827097 5.4453482285971 5.38111420023439 5.37445432477534 5.7841792225847 5.78219141368792 5.20813467244027 6.08283420959165 5.193185982689 5.94011417850725 5.50880681331723 4.76185277903737 5.95067392415797 5.68434955378791 5.43902428825675 5.0623731535513 4.94419970993944 5.77920007535898 5.56509448131617 6.91515518625935 6.15908029961009 5.69841527937453 5.98845532635162 5.1418629059623 5.76679262751958 5.20032135453951 5.80429337913624 6.1074714042435 5.84889127767409 6.07169229109289 5.28028937334527 5.64962861723686 7.14528469868473 6.40063579321611 5.84817229984352 5.05258801391936 5.31654733579871 6.91504318316951 5.57575619901433 5.12952286087197 5.97609700426404 5.6713578930303 5.60881755273043 6.28219639456994 5.08303224229647 5.47564203733107 4.79311593201041 5.37937049668787 5.38210378276521 4.69895455014644 6.04463220229716 5.12862405186618 4.93845115761782 5.88623720526904 5.34856400741356 5.69054938516645 5.61981656845356 5.16866993965856 5.82415910515384 5.68076097358513 6.27502989525861 2.59979625578436 5.54223808762156 5.63203118929884 5.68734953498287 5.50832161972197 5.30286778246283 4.66634740123107 5.87198881008411 5.28300314496643 5.79540064308193 5.50735989618875 4.62665929973436 5.7618637962919 5.72406380414482 5.74645839569592 5.87139793167628 6.41319217551604 5.80397553872309 5.62678625997064 5.82110549442644 5.69618591814306 5.92040192044054 6.515610901948 5.39247473872524 5.36366333182721 5.65453551031234 5.12002974060285 6.28086975853222 5.32361199417526 5.99329396717922 6.22664817669705 6.22827672253085 5.90776356116152 5.29442127250082 6.21104797107273 5.63881424190592 5.47140560541362 6.56335362413301 5.78221252056013 5.81863509333674 5.82387294832934 5.60611865441684 5.93335239260349 5.46724940327467 5.85644789728204 5.67309505912216 5.06556970753606 5.66597160659201 5.1523564098239 6.14756369664107 5.03721844393134 5.40453536368314 6.55731762471963 5.26062824547533 2.59979625578436 5.416852030322 6.0887348378548 6.54078489965736 6.01382349564959 5.9425858979266 5.52979340563775 6.23069353527804 6.06635175703254 5.60493164818605 6.03618707802504 2.59979625578436 5.57380211608442 6.08637615262114 5.69827755592962 6.31360952020376 5.44937276837218 5.06351446635226 6.8180319116975 5.9535775511322 7.37707015634815 5.89464958771772 6.43257848375632 5.9289559725134 5.8567741123902 5.22885329939615 6.09721410038978 4.94321489516073 5.43034067209104 5.99333578998786 4.85071858576448 6.37343024728112 4.8249846479025 5.20475233298388 6.05749624611946 5.11377465824206 6.12244772978819 5.3446634846366 5.54849507547929 5.86404549622372 5.09386356057775 5.39871663521033 5.46434048297239 5.41289485281338 5.28155986456941 5.12152224806092 5.23985503228434 4.37106276408977 4.18915278377082 5.96460633184491 5.01452256136101 5.13051257620668 4.91477291215164 5.19354892576236 5.40876740184361 5.08997901787421 5.27514574498046 4.56517324874632 5.9034565528042 5.04782811694261 4.72669514704258 5.46760729409107 5.22362321548277 4.95179198348962 6.17203417105045 5.49323658239083 5.45503000579248 4.72181854927749 4.51404034452672 5.82653925600227 4.71620288539845 5.55572653471674 5.34610086879936 4.69419455852561 6.03279508229803 4.34072159776142 4.82626727975506 4.73466045691411 4.81664226026215 5.79690077649406 4.54270422224174 5.12410712022113 4.92661743828738 4.7734689088993 6.17832945683814 4.72148762280644 4.96586894088024 5.18121252779725 6.32025749464405 5.38736995794378 5.11958373898907 5.11212334935744 4.31030281716262 4.59937387048818 5.79442742344847 4.60265160308073 4.82590659210428 5.07483761952386 5.22368332998751 5.67919821205406 5.07797981273831 5.15632965772316 5.20624685384946 4.99113308274966 5.42502331109713 4.31667846943674 5.23375569115595 4.610047012388 4.98202494547899 2.59979625578436 6.36648207230017 5.54732246786068 5.42000266241331 5.54702953782445 5.19976674584043 5.36512103490573 4.98058201736877 5.27799115782201 4.84617488805374 5.12400951607338 5.55140092904837 5.0026752787536 5.74948536174086 5.42347273737351 5.33089504351349 5.70873804223353 5.13340005262467 4.98959026293222 7.36309977862259 5.13195418360883 5.4847033335281 5.01097748807207 4.63793046757234 5.74086748409877 5.6834667025789 5.61084645922976 5.02990520567563 4.76995341358012 5.13971978410467 4.72364874977141 5.90397337478623 4.96073700863453 5.39657710171523 5.60475017115792 4.76253576232339 5.17693056171302 5.21250735221494 5.31114737965586 4.75244253613716 4.24328468782932 5.22431584381887 5.13104693550605 5.08856714999277 5.67734909801885 4.41121660562138 5.5116562437939 5.10250867424428 5.48663131223549 5.76061774765655 4.9351035469854 5.67210710649786 5.15935443246321 4.28294060486241 5.19885127650813 2.59979625578436 5.33665507950937 5.1711968657875 5.49594015077514 4.52848577832429 4.9155322495772 5.45049654293907 5.26137149063026 5.2824057489796 6.83958341713669 4.82740206871183 5.54675315629879 5.36713365182628 4.95153015915469 5.09776701784059 4.63841792486213 4.77795774715252 4.6646244759206 5.60011691763149 4.98125047910188 5.09239955356119 5.78276753463036 5.2388168291562 5.69222589655425 5.56011979495851 5.22318790284014 5.2107441559121 5.15831041033245 4.77102660503286 5.0270955082291 4.87281720386877 5.69036650980311 4.63909933213865 4.8761714414142 4.73557641967887 4.9838667527237 5.91118772288957 5.35384948248355 5.04673475862742 4.9221131755561 5.21133252544994 4.96143245681275 6.16409863908485 5.0504552833687 5.71648639571343 5.5519841798848 5.13594342741607 5.86838342203971 5.64124593507426 5.7166437515898 5.18888223163589 5.02510819446714 5.64231709699989 4.70428470876085 5.0589744712975 5.55774074787636 5.06655620136585 5.96032883756146 4.80461288503509 6.350357264757 5.49201983198332 2.59979625578436 6.06895055335742 2.59979625578436 5.77159279077514 4.82880999098093 5.31479017318281 5.30137388918 4.96980587251164 4.46091763655199 5.75968434093989 5.20758748985249 5.99632786328574 5.81321901055273 4.6103480558841 5.39451038903487 5.25477805045791 5.73655934249996 5.52350286353806 5.37055536488668 5.36105996021324 5.23584823503464 5.94844023457538 5.07146912936808 5.27620451503393 5.58263566767044 4.46661773303878 5.9482443408734 5.14754034406131 5.16036243480983 6.17234804667272 4.84453512083966 5.76012837647241 5.58787935970631 5.08116332394859 4.62391710756955 5.06052884256812 5.03062597822267 5.13369151783067 5.18859852736291 5.58664907519005 4.62857636985848 5.90003465662809 4.96817562892395 4.97170202855149 6.23849069529914 6.38838486093857 5.66445370186375 5.5962275904614 5.68526778380756 5.145897166701 4.45145817549436 5.1720050274348 4.72457797933243 4.87133316523019 5.6191931138472 5.06987449001038 4.91651284126541 5.08713682539203 5.53027901429164 6.44302366362417 5.42705619110661 5.6289115682448 5.30827550814224 4.8876346076107 4.81059179815985 4.8319822273665 5.52870844960205 4.97360776244411 5.99354729673723 5.02671012216756 4.69272716776433 5.0975622180414 4.7850216217993 5.32904041551146 3.61142910901563 4.68793320660658 5.18026261149732 5.77828603014479 5.65670954045274 5.28446256666716 5.52883414784603 5.28478916235549 4.98098204436447 5.44031509101996 5.81925626625105 5.14640849312716 4.7384593456795 5.66981495589711 5.24228475360088 5.48842761979072 5.71987721519809 4.9544827910649 5.21095919884814 2.59979625578436 4.80725427138208 5.84527887705733 5.14242431746566 5.78511892445611 5.31238686123693 6.04649034460592 5.73754937810001 5.59192796483264 5.79458610036146 5.48717835890407 5.91556305761323 4.52283004554001 5.50579791496223 5.57914052141445 5.26481709593659 5.82909334473 5.22641838034157 5.37599311617095 5.83510566705534 5.82090712119274 5.88715812905196 5.97493890486346 5.18609608052685 5.72292915739133 4.92296089096399 5.49070222624229 5.3022999718201 4.65712189438627 5.78149050709884 5.56137699782595 5.19927462646867 5.14993051625028 5.47230151355138 6.34126035276728 5.60244123033561 5.37076380383664 5.38754430790434 4.53366856272276 5.45005419896294 5.45807422518026 5.17800568023844 4.98241677951722 5.29511139457509 5.85224512335106 5.42888207051938 4.95470876687911 5.0484592660009 4.7636564831973 5.72041693783117 4.96156896755261 4.87115468946204 5.12945713819258 5.385910817826 5.56850478935108 5.34116863424645 6.31464174239209 5.57686489068494 5.33616573846864 5.31834782838197 5.18601871195034 5.11922348329888 4.49480723273591 5.58942765722661 6.73846290638703 4.47268557238766 5.72629306321738 5.81048654687129 5.91024355997364 6.00196091457451 5.62293631897067 5.66412794562003 6.67595594987081 5.25015839774294 5.61078829527552 5.14856845573006 5.95176779511765 5.43195495812655 5.47452316393078 5.3395957317029 6.79370149871589 5.47689596352139 6.21105692143961 5.83405934644785 6.29426975451354 6.19147219054546 4.74399541057762 5.91104372059907 7.17593009030224 5.66162273937467 6.35583426603085 6.45799172944502 5.91537070583655 6.3202389882213 5.37056186488549 5.87074198605293 5.60244282752712 6.21544533539514 5.64201459499647 5.26670725842083 6.42663562943532 5.98161261471899 5.71550295381334 5.6408018039226 5.75256159819213 6.26347206221128 5.18983504813248 5.8043681060588 7.24562730129236 5.85860193647233 6.69629311437211 5.48177531254079 5.96971453479475 6.57662810554912 6.12405026749259 6.18377959462316 5.97683146140101 5.54745692126673 5.90761208482556 6.16960035842446 6.40323105596 5.60100664296321 5.77173890013701 5.82092593140498 6.56945555616011 6.57032642071323 5.90921346192255 6.04642298156445 5.13934431856334 5.58268590062545 6.54822481799057 5.45667075841334 5.83477426253992 5.11360868575768 5.39783998076078 6.03949476424526 5.69291062266249 5.84435848347974 5.82746335876066 5.69077442117174 5.98000443565747 6.48924824687045 5.79947106884441 6.30606530000033 6.20533532725241 6.10560031441843 6.08957459045198 5.83752392458145 5.67334236600447 5.26051223530173 6.83159271537088 6.16037619325298 6.25911551928993 5.31441673316607 4.76071795665747 6.5256955022304 5.52210549429849 5.63452315226584 6.14923976682611 5.61704989490007 6.62957848809823 5.65497007523958 6.09626203039526 7.08866386575959 5.68470334812607 5.31443843322552 5.51483230209356 5.12406427787129 4.99304355134171 5.97484085131944 5.3995995804857 2.59979625578436 5.26647541219187 5.77272993717996 5.57610842621922 5.64453261745282 6.04554341774294 5.62280757047182 5.79904657217196 5.08952466357875 5.34933691404953 5.83957199531208 6.52825014344484 5.38798468016624 5.68070397836886 5.02024472534052 5.94320839562574 5.24758969258177 6.2318663393515 5.68051291019359 5.25982043043922 5.42554015592625 5.49072148395639 5.19427084632812 5.9833640909788 4.29703684562333 5.70402293559459 5.48914500089043 5.57175007405289 6.39068420547641 6.67805217387276 5.9868826177133 2.59979625578436 5.57991695682591 5.96501318606564 4.84007708870558 5.97053207328518 5.7841026913866 5.21825469027738 5.04397635242479 5.39064697527276 6.59645994504412 5.35419196830694 6.93521444355085 5.05713278370349 4.81577942955478 5.5059756921154 5.91235367704285 5.4147026047959 5.9869436903682 5.33732879975198 6.73458044773328 5.83808291637854 5.49592587164189 5.13633009270644 5.44389978022656 4.96693470791844 5.13945296848105 5.41794057938766 5.12784281135889 5.76227490678502 5.3788561135069 5.77040394623808 5.28092478290886 6.28703816030654 5.15012234608409 5.83378809726053 6.15174148311297 5.75168384131176 5.39561822127094 5.21582222721837 5.02947899768586 4.72874912504652 4.55634020007141 7.14681932142157 5.28595152688527 5.60366396408171 5.00571738402092 5.61088024143791 4.93413803101152 4.75681037343937 5.64279221925225 6.28431550897334 5.14373308891094 6.34856645913323 4.89114045859765 5.4719573667134 6.07398657263896 5.2830778709506 6.82781609350093 5.14237059359785 6.48630999757182 5.02578403299765 6.23797615624731 6.70557441371062 6.00585147015889 6.02287102006921 5.97629208539703 5.47238089447499 5.86839503862978 6.96822987515386 5.69103861787333
Manes.08G003400.v6.1 4.38924798072234 2.59979625578436 4.56261035307783 4.38794224610239 4.75818152576086 3.55072321097309 4.66603732739868 4.2279875073369 3.98248337933614 3.263295019147 4.40746016255007 4.29155131012641 4.16897957503693 3.77649929472813 3.51251450879117 4.20183911611463 4.0621477221369 4.58180910017937 4.96861339310017 4.15669568736146 4.58068053783174 4.25817351072512 4.46701567353778 4.61820662366216 4.44561755771044 4.11052264858323 4.88713976309255 4.5693138666356 4.41131441014984 4.0450493378758 4.92748134089189 4.10758410181633 4.39750343869171 4.66312635787297 3.6732060023101 3.16878379002956 3.70972850317257 3.64923550830888 3.91152548879852 3.37524171943136 3.48701286742929 4.39599235985475 4.28297638567827 4.99408348520247 3.9032011645835 3.90826536514674 4.15555752462447 4.27301881791545 3.51445194617031 3.26766221655289 4.34549377822297 4.20773397072069 5.15546495345393 4.39059188236612 3.79492487585658 4.52194924810261 4.61992648237932 4.62437017523569 4.43497640120637 2.59979625578436 3.52062149520576 4.59611741684318 4.77648826028955 6.32364397525139 4.34436282076247 4.07798381810461 4.80521216260492 4.10787830392828 4.17702205997925 4.43624984818475 4.23795117700515 4.15494561315996 4.4848100761916 4.68113159220027 2.59979625578436 4.53439994614756 3.9437380773174 4.68072613646973 4.34228907366365 4.60892789800443 4.3096638976182 4.898447320154 4.60214325663936 4.56331189115544 4.12809285298541 4.75348635040299 4.95214723689953 4.52298131002106 4.36857795049092 3.92778715701163 3.86934225889733 5.12953989069272 4.75346257377948 4.05468413520815 2.59979625578436 4.45732658787401 4.87590665811482 4.15849925274048 5.24109402814499 4.31221933964166 4.63358269260318 4.27534890653973 3.6032494770633 4.29758426824108 5.12862405186618 4.16790133497031 3.72290173601887 3.73300469626328 4.54083497591058 4.04138482910325 4.04228330761357 4.04294978892074 4.48475402442611 3.27950361820524 2.59979625578436 2.59979625578436 4.57742040129397 4.51862017450847 4.82881001670656 4.35230567133016 4.27300263405782 4.75619795133216 4.7033075677148 4.97851634131823 4.29427533624285 3.52116708325194 3.86157560799769 4.26034702154625 3.9016924230135 4.32595690601084 3.19609879642221 4.6304344826418 3.89346465527584 4.82954902056878 4.81487174280108 4.02340693972117 4.96284219133442 4.06754010972667 4.85693801717123 4.03352894687873 4.06152915887893 4.51402825218282 4.29713455256742 4.57912481875013 4.85430333697697 3.7839530082026 4.30603269337491 4.27623599905523 5.52890843749895 5.63881424190592 4.26548708096564 4.16736727768069 4.03763218464974 5.29272840554367 4.49433941668679 4.27805878010965 4.65536257230136 4.18642891852681 4.91399579040492 3.32259926914112 3.96650269055816 3.57108819779639 4.28724935013667 4.81443809489009 2.59979625578436 3.73994329725823 3.45050421449097 4.17306915473461 2.59979625578436 4.34245559223339 3.59045007342481 4.74747053633071 3.75268355076772 4.5355415583498 4.55111216855682 4.14229331024452 3.94212823353346 4.80234225549176 4.38522121117082 2.59979625578436 3.58546573411103 4.28064711595873 4.65825779789455 4.78924039677762 4.24248945556191 4.27484046564405 3.84039625770601 3.97461106045764 4.81033908584573 4.64354732771275 4.03009384476315 4.78850637370139 4.58767334559151 4.32408504378995 5.66771338163311 4.27978030822178 3.56747809674052 4.7063809867703 4.4732178213627 5.31438852915743 4.17991317323508 4.6730162369215 3.71345399818543 4.25012848163437 4.72404247348023 4.08056208543694 3.89857391772217 4.94486706098072 4.52813866141475 4.9285827880596 4.67375300693252 4.29698152893129 4.0768761790741 4.55128137322075 4.56000498991878 4.54588066137583 4.18915278377082 4.42232585685989 4.80089919246676 4.76972707999431 4.73631384246985 4.29558449857307 3.92783410820748 4.05033126968215 5.34831800512974 4.03907848099183 2.59979625578436 5.04782811694261 5.41775509638884 4.31825751197268 4.33149077078377 4.09360244174011 3.94304008124423 3.94044672350216 5.0190206007922 4.26923462383632 3.86073559658219 4.46192457411975 4.44974705565716 4.88864651551814 4.50996042039975 3.98947841516579 5.16100201568925 3.73905338952055 4.89900250978636 4.2799336362182 3.40319810354056 4.77236686970125 4.02159810005377 4.52725649979042 3.7735118799602 3.67861131213525 4.0705489002415 4.36052567664624 4.66660103986966 3.83472820491349 2.59979625578436 4.36023435280881 3.90002655142931 5.15366435391312 3.49175676901494 4.01974631285369 4.21171719354337 4.03848151666033 5.02575039113424 4.22994528057576 3.7194222602016 4.53405415198868 4.41633021005739 4.73786676348259 4.07174802202587 4.03045990547203 4.17047180380263 4.69960266016551 4.46506181317869 3.53348012249341 4.22140496476583 6.23259248789457 6.36648207230017 4.15976610696224 4.70733534913593 3.9711913968225 4.22510798963546 4.66091469553538 4.72457030378193 4.73786673064036 5.20295260140896 4.15015005942538 4.58022114399025 4.80412959565841 5.15872407048876 4.08016425167388 4.73716960171199 4.01217389169185 4.46304170217942 5.04156407789568 5.40064079846631 4.27814952732081 5.01291002803995 4.24684371271038 4.55922787602047 3.86227236009567 4.17704803998855 4.94399122072792 4.4423022489727 5.14127024535302 4.43626523362035 3.96907504514623 4.61117161795911 3.79327768619068 4.51512782457162 4.79008902581627 4.30542979588159 4.66070103049768 4.12337786434941 4.59933411405257 4.69409528239347 3.92356263648021 4.60652808486095 4.31184599183459 4.83783510084934 4.04691236581746 4.4821280364299 3.92190034936358 4.33553935447393 4.61042484313162 4.0962268472372 4.21533446660089 4.13052580097516 4.22398518139415 4.55346560060422 4.45459824340433 6.28297791613009 4.69710288722888 4.31189073045874 5.24940342645798 4.17054209038837 4.60786240576083 3.6587341302309 4.50249959460932 4.71873361118302 2.59979625578436 3.51261602950284 4.02754722630839 4.06243930981971 4.90867432952841 4.10770919061584 3.8905141459831 4.59274071790841 4.20412999609643 4.8468384723005 4.11899073244088 4.28272686269431 3.78929237566466 3.4117013907922 4.85373716670997 4.48741398034958 4.00720091010179 5.01909638469169 4.542980888376 4.39734045192894 4.9593938881827 4.07510579644176 4.9566864104089 4.24543159997679 4.55954102158148 4.53986091973617 4.27975815926652 4.3522844964648 4.28632109995484 4.46122981210753 4.0307272371697 4.5260874650991 4.23534228190486 5.27227082327903 4.13662359960951 4.76751891624783 3.71574319205381 4.47547830412099 4.69284410770172 4.2432595318023 4.64209910013155 4.99747635552243 4.34549056655823 4.68304692747513 4.57304123435029 4.73796697708051 4.53967482200278 4.38890659128233 3.84842707654233 4.60427315735521 2.59979625578436 4.04701179786689 2.59979625578436 4.8463953677501 2.59979625578436 5.06851339364343 4.4626995227423 4.46694890166023 3.88470582115985 3.65612034740921 4.39617993931855 5.4127718273529 4.23067941863963 4.57870381974978 4.80876297932726 4.28079282277433 5.18575756501904 4.37000824473682 4.50606985970418 4.05092012482805 4.60726066612509 3.84992470778395 4.39140635163495 4.26509079117812 4.46757164071695 5.09904619471426 4.96637041654601 3.86777619171094 4.55038216085847 4.35224114927104 4.77435454329182 3.9459970941976 4.25911027273115 5.01631055261305 4.50809805536458 5.45539506534421 4.66133465553548 3.77590844923635 4.95788546102352 3.72466056966378 5.08910258699141 4.90200810947522 4.11563452792778 5.04089110747159 4.46532635164664 5.00492546967146 4.95473541638906 4.29697783541083 5.32338983576856 5.08704911157947 4.80596115008333 4.76973448262666 3.19302232415317 4.7495482855772 4.09277527820049 4.93735216072403 4.40479134559428 3.94233965432729 4.1758757284882 4.22349453169369 5.11947817923034 4.61635401442569 3.69491287192682 4.53879728382853 3.83696014386519 4.80212324061752 4.41829612242798 4.4748882665308 5.34982762298967 4.80009960969025 4.50030546295362 4.53503092358892 3.47010227507714 4.91800018587716 4.72604651567868 4.74259569843008 5.0327692365337 4.33139181164833 5.11954086604773 4.01906216917899 4.72931178629229 4.63175107834557 4.55037642166237 4.01101494557439 4.34094852502324 4.08507041944101 3.56431211964338 3.68007324196726 4.32446294682667 4.0753274338864 4.63729692263238 4.21247218570644 4.58837719610483 3.57333416158868 4.48823527784576 2.59979625578436 4.70741903418475 4.02261877200762 3.32485930650937 4.5414987702611 4.66142514605318 4.91058272984 3.96751116207278 4.08602949628016 4.02834909372441 4.01233539133735 4.57946966740648 3.57485221678413 4.39510104592259 4.5373060117903 3.96499107920503 5.09303860419685 4.24411628835274 4.56493328106344 4.46502859714452 3.78036332938571 4.49877845988911 4.52349183412376 3.83749137434024 4.29442058907264 4.11114275804066 4.57847737746104 4.42991844169191 4.06940132905997 4.56278265352659 4.8317483543478 5.46011610810162 4.61945725433758 4.13762696974401 4.58814280976913 4.92450424347401 4.73713709122796 4.79118325637715 4.18769220863913 4.42875508560661 4.35721365231224 4.20963365354964 4.75424634558328 4.00694938209418 4.08500922753451 4.3669221623173 3.5571088832189 3.53701673775558 3.75492677152724 4.6323651199473 4.5000732280456 4.94211524277652 4.93065241664023 4.56514379325141 4.62100309062915 4.13320778816627 4.83960750588937 5.10611505971373 4.4923400288279 4.48253560809461 4.7749374393983 4.74421443864488 4.39882080243722 3.77863573177652 5.47729734463817 4.16132324754283 4.89517915627727 5.02692891976023 3.97414549722241 4.08935796245677 5.04824192512416 4.63536005683653 5.49964772601421 4.0566529633353 3.94694545506219 4.28443778548451 4.68642023050812 3.90578045158673 3.87431271864796 4.56311508564606 3.90745628026551 4.00114667373115 5.03993693690318 4.69452491593867 4.65718673846671 4.42613087120468 5.89822336901242 4.75392326577783 6.10734891689216 4.03768077184493 4.79112667017179 5.21386242768338 4.54882320542685 4.91423561983802 4.16043023097162 4.2161612464992 4.14042656915062 4.65109338595902 4.38901138295444 4.09207339606857 4.20033254357196 4.86240620213965 4.79908395491552 4.77800830052544 4.63221355153697 3.81657459978915 4.29284418572277 4.39734901598926 5.82705374982743 4.40692187021782 4.44706979273525 4.39206573500029 4.60979870910874 4.61943289449753 4.25936722054814 4.8214399509088 4.34105549613633 5.10029120978452 5.35314573648259 3.77000473532773 4.19836735611816 5.20124500551716 4.97114088317177 5.12021846696459 4.40455012698823 4.49615474992 4.61504143851375 4.61835749158502 4.7476666562456 4.72267716123655 4.26140279974918 2.59979625578436 4.76763230806965 4.61755700682049 3.93208784448111 5.25811278834225 4.23338162835838 5.44154205310046 4.52263728459041 4.37127216161527 4.66757617753741 5.21631662540804 4.62703701216278 3.86843224215505 2.59979625578436 4.45286013656279 4.70768816615602 4.46558264157305 4.85901635599342 3.51929516966729 6.25954846100114 4.83365273438365 4.40711821045092 4.15904493162123 3.72038508042579 5.23199749300323 4.90132963688516 4.48890652180464 5.1073113995223 4.26522745117087 4.45484909499559 4.6274754108577 4.61264402123049 5.72378831413884 3.5720670294192 5.00509284925237 4.55736363885622 4.56722899663299 4.10300683505701 3.51194589800682 4.62131747630158 2.59979625578436 4.62880619040787 4.02397426135062 3.73504840707269 4.58943937291864 5.0203920245144 4.19859064216005 4.91743410221424 4.67069328155882 4.29415814266429 4.39655622459252 5.28971450059116 4.92826397941016 4.40547769328959 4.30226829520296 4.27913665874054 4.69793954873842 5.3831789196644 4.46332012582862 4.4301314872839 4.53764200448967 4.6271471546373 4.65300481060838 5.75738408710494 5.16553054516106 4.05151525200939 4.89705600279715 4.81435884098631 4.37840394729619 2.59979625578436 4.49564968957774 2.59979625578436 5.08620834890903 4.79587404593374 3.90856160667753 3.52129112065354 4.71385171950449 5.41170402863812 3.92616548218086 4.45711682113894 4.36019421405109 4.62611057161448 5.74902782706639 4.39963133457027 4.33754627974404 4.70441954290522 4.44153339838353 5.31561837607966 5.17013404944019 4.09179154200865 5.08061408021674 4.11977767050385 4.89108383500451 5.23003311768263 4.56759474315584 4.69780043081947 4.74776381899269 4.70824371680539 4.78203029081539 5.03992820340983 4.39923853806211 3.65393620300245 5.13272147142941 3.63854769448613 3.90160962390923 3.79558990087403 4.13821543031849 4.43703992515769 5.22696707918322 5.12645546740395 4.63037698674268 3.61931600101943 4.3228332829375 5.91184575616491 4.93915302024865 4.59399706649545 4.01195497471665 5.61088024143791 4.44730540373266 4.35013301017844 4.17211971592436 3.96536639179174 4.777410855071 3.63732703474947 4.15344038656613 4.30111401224888 3.78913948895055 4.39966993744414 5.46958200208815 4.6130087313599 4.3453188542655 4.06561174200313 4.78462924747437 6.28158137235493 4.01263954092303 4.27954031487251 4.72821047044868 4.98416683959058 4.79723269235506 4.54303241854753 4.39625072574258
Manes.08G003500.v6.1 6.69356314049512 6.42256737763536 7.58146980605271 8.15957086748262 7.08941125703404 7.28253152434404 6.74687894992455 7.45007046556081 8.30924427107558 7.66151556969726 7.11060006066148 6.85382998542804 7.39631424105287 7.33129743444195 7.64068037927053 7.77375404310668 7.79535480554738 7.18440246839768 7.02164321140118 6.71477600169583 8.17953989420347 8.57282842184567 8.41986669937441 7.56756868716152 7.02912202049845 6.77218994169526 7.21391759869353 6.80256616299377 7.68392944267498 7.312490347606 6.51055160460763 8.95171071699057 8.65773748687842 8.87889292858228 7.503417113071 7.03611049934607 7.21419662095054 6.81177993050651 6.68640996361295 8.13022310572123 7.7509348479326 8.28582831062642 8.32060106198269 8.5532579474757 7.36073359268466 7.81681403998128 7.87818469960076 7.32543235839433 7.1066707505846 7.28575882126545 7.29887814814168 7.67119145691607 8.03547941282 7.3908541829111 7.55509811402847 7.59356024160584 7.53637130569466 7.43030309709833 8.08850595807258 6.63805042146806 6.71445870277826 7.21472584640777 6.85904812684697 6.32364397525139 6.54746218748358 7.23544989276046 6.59297492254631 7.57817339598111 7.78568401664715 7.64484248768362 8.23376313538397 8.02278957424499 6.57123781982102 7.97373720237915 8.34859349791119 8.66722671920122 7.81458950374653 7.45785103871625 8.05287576455476 6.81865380761196 7.5646578598596 8.54278654105832 6.87424989414079 8.23429978033429 6.52869939807445 7.49049794342625 6.37965703271311 6.42397168264489 7.1633787652207 6.92433467259876 7.21203069730739 7.8399852653787 8.49877779241692 7.72534926307353 6.50522654805199 6.81466234872932 7.43437716707761 7.82664453536107 9.2126590293098 8.43476475075041 8.47722509251223 9.11243781095799 8.19781088032983 8.80603548300175 7.03778237732441 8.45742896061564 8.85002238974907 7.81390987043707 7.16248160537639 7.26711621334899 8.36380182864607 7.98802672000777 8.06279202783932 6.80546975714319 8.52493478628233 7.83902941018795 8.62552620797635 7.46573384638161 9.11216333155413 8.48978874172781 8.34229559850238 8.60208320358675 8.18129071982305 6.68448517498766 7.54834079886742 8.77022242794934 7.43705676777369 7.98777068588681 6.12277195073596 7.99043757303689 8.35379247257701 7.61177663268607 6.79832433515207 7.7369008344042 8.86250493482178 7.84221191535522 8.04656673882596 7.92874934752376 7.9563148756983 8.4770207507727 8.26850095061392 8.72103058247916 8.20339645480697 9.74428708234403 6.74706297352747 6.11213172482287 8.11607639402524 7.90740777983687 8.67865940474076 7.53061015981488 7.19141225791117 8.22387330445099 7.42975607387905 8.5943444975852 7.64853247804806 7.99443351233719 8.57505757811757 7.68915759225646 7.9668935555787 8.04693112736386 8.17176650684742 8.45047059553537 8.54061988303538 8.77162448784765 8.27193791264721 8.48428710625396 7.19364472905381 7.8287001312897 8.15816518238053 6.33484910661979 7.15636324502852 7.72212827229481 7.24291032578912 9.13066057192028 7.43777497419528 6.7063630737788 7.4153325981955 7.8859773764922 8.2008622193074 7.3090586589855 5.44750054263233 7.91219961916259 7.63913648504347 7.46991874088256 7.56152037039153 7.81050257814007 8.27770929650781 7.49551290017537 8.00956972989896 7.73657342792945 6.6758243606095 8.40409764524609 7.89581358640073 7.81446763989573 8.6972526503993 9.27768854933495 8.77284952260484 8.30562697373608 8.85707454931392 8.14903489206004 9.52375554690121 9.36240481984388 8.0411883646077 8.99217980071739 8.83358657119665 8.65723205428732 9.19161168467894 9.33437665051381 9.40113894266043 10.7676122169499 10.0241634391198 9.63452322796823 10.0691080199483 9.45950205935035 8.46580412078802 8.80099047746481 7.95735571568797 8.95093105811324 7.33317614760384 8.96481777960458 10.0099954447186 8.76058598147623 8.73848253100897 8.92379630189369 9.27483823045293 9.7211253008915 7.29399232543814 9.17312218014466 8.4203209454553 8.6830925582663 9.10383609021573 8.93399541434363 8.64959499755775 8.88168108725209 8.98512509599793 8.91952502689293 8.5540122053881 9.71722637536419 8.25041513194697 8.66060442200779 8.11420483124355 9.22919927091116 9.85679011893746 8.37416539245608 9.47634228880842 9.04370277937622 9.00987457848305 9.63559518242852 9.37247701165021 9.0855236889394 8.96673856662433 8.75554410326701 8.98672522077899 8.77036047568857 8.90703270029708 9.82910003638449 9.06407939171711 9.51655251683244 8.75937446113272 9.30274948270929 9.28078880617687 8.25533481041935 8.98274323380189 8.17324198707014 7.84417558587136 7.95452907869165 8.12934219252606 9.45105003391338 9.11059340580703 9.151038708008 8.59342592418228 7.8342794550388 9.05150609351161 8.87743432252224 8.57787336347533 7.80043371457865 7.72999352898071 8.83596007752626 8.44486352611761 8.22694090872938 8.42474816663099 8.6973399052236 9.33143386884178 8.70703786936974 9.53592001820367 7.69651243631986 9.09190620156986 8.82362569732376 9.50707071962416 8.27511551600838 8.1084447271903 8.56423923721744 8.79094502532771 9.08329228633559 9.3218759536191 8.97890184047568 8.68887030340474 8.93161758906633 9.18772593334455 8.85457126684888 8.98602940902552 8.25486705734552 8.14912697621755 8.62871186400359 9.31886380213437 9.35956216249978 9.47965388609243 9.27610705407317 8.7132617138048 9.09264440799563 9.72565320008285 8.89347814415883 8.65420706615511 9.54165013939448 9.29878447061654 8.90280231898444 9.70723786892389 9.19898653049513 9.87545261435419 9.491035956382 9.2786541923087 9.15601887088811 9.30655399194038 9.10940326071298 9.48396980449458 8.61254813929925 9.61349390057456 9.00852208237365 10.3048311199093 8.53244805731139 9.52305723909666 9.22056239272927 8.67714131673001 10.0227660896411 9.02821233932688 9.61915935698847 8.62827168253896 8.55257531942821 8.45173384162879 8.71630352117735 8.91771733455831 7.48260534753996 9.34278670206017 10.2325097400891 9.20121008448822 9.72939685704999 9.29490730104241 9.5746558748353 10.1230827278672 8.73632545949142 8.19846400208698 9.07743998353638 9.22630293853495 8.95095947196216 9.19632922599772 9.34072923905556 9.56095935450326 8.51287470665459 9.80927999136119 8.96789122085847 9.79747417371888 8.73790134322114 8.58094003905273 8.68711613165148 8.51782717203088 9.0570759726801 9.24267947962383 8.70472837427415 8.80502680755133 8.85666600463517 8.75095493018337 9.38335738461478 8.83913902303846 8.17582947482309 9.07927316273315 8.63607892532047 8.6468822415961 9.07499929558479 8.38684109679253 8.57337494451017 8.6146957235192 7.89429529754868 8.76117385028283 8.87753095505132 9.24182690730428 9.46794151335474 8.08348371317314 8.55143130521682 8.62296341025419 8.93058084222357 8.51537601228654 8.86578017886682 8.62922588288612 7.07849943099998 8.43194019106365 9.40879296033406 8.52878462734819 8.63727806413898 8.1616926818528 9.19763844108376 9.01386161271651 9.47461611482288 9.17741801069529 9.41411210212987 9.91392948544132 8.80596293200019 9.55654987180204 8.76137558664233 8.80839985531464 8.78005188485675 8.2354794129198 9.41000753665848 8.40501386393957 8.50563428183061 8.74145829240367 9.01237156688895 8.78676724535783 9.13067384548799 9.15564483350285 8.94345019392072 8.72506090698388 9.51245679951485 9.00846580817537 9.02164722912392 8.74834036713357 9.27294691183268 9.25931201169544 8.95287482126683 8.68338593632949 9.29597621272382 8.56777004872443 9.62848816462674 8.38552537029471 8.61514000532323 8.50811011946049 8.37006815264407 8.51688701710797 8.03330256270584 8.45760641157932 8.92630708386354 8.70115193424416 9.19489525465044 8.26355147820468 8.94945081874026 9.47585956076881 8.59397373169209 8.50366038909259 9.02948315285905 8.54285632516119 8.24824661598509 8.82022626343944 9.72571925281012 8.05993180561057 8.59834248798331 9.06203042975031 8.79687828696293 9.23004406614239 7.96761916719344 7.44307149169803 8.18856334410856 7.82015478608535 8.63599289905856 7.91697152075418 7.54694122102725 8.88247084573912 8.49258034569064 9.19029287015438 8.551861312051 8.37180941252037 8.27798708913208 8.81219310807787 8.42434491888436 7.70056152348532 8.49052158292 8.43687649359763 8.6902382285225 8.19814800778132 6.82053543104553 8.02919112861907 9.04349382583341 9.09112526951106 8.46178139418006 6.31611237166518 8.29241238041545 7.29809541495626 8.99508632160169 8.53283463369824 8.43079092120814 9.00285665045484 8.66282084042876 10.7416452936305 9.81323674701912 9.12550620924458 8.2744238782711 8.41824279221515 8.76585705163363 9.08920585968844 10.3480870913633 9.42815075881503 9.40849529526473 9.54275364893662 8.88232650792414 9.33647797082101 9.86256968074411 9.16189593387008 7.93885217603721 7.49456415018828 8.93329827202441 8.65757506646178 8.85590883999321 9.52046903567692 8.76320585341856 9.68883684530211 9.28460342136121 8.77131777149771 9.5272653330316 8.44958092064375 8.85096434927965 8.88757380611325 9.30473283688445 9.46817856742777 9.18108306204927 9.99008579675891 8.61500376600152 9.65392502314576 9.74185069089961 9.35124161440447 9.19303944688959 8.82832754962868 9.00058581646359 8.86991014960093 9.04818163255479 9.06423456618836 8.87779672195655 9.30598236220305 9.25057075847016 9.52146921867459 11.3563124191317 9.88305277421073 9.46438000484743 9.6657479242159 9.07026069426854 8.89317401741608 9.34710563788052 9.42713432497732 9.42824158975311 9.29756269544883 9.13906076459231 9.76562112018819 8.58887074309579 8.88503885746433 9.74040897287398 9.14529406366461 8.33278250258121 6.4332558519351 6.98088762829388 8.26548635774769 8.06971604890108 8.46334280466015 7.63098428174828 9.02849306960329 8.99140934702497 8.73849233199049 8.65620166715223 8.13401220793504 6.92609652608523 8.01864464908698 8.01863036822063 7.16203531150903 8.40332958536145 6.80778894110328 7.78480427738478 7.42922537432772 8.28915066914945 7.71015902239043 7.98159590423995 7.8043235388388 7.4344929962804 6.24604973694954 9.04027838441572 7.37442294849902 8.46438731212201 6.88445889808531 6.404294877667 6.43509478933553 7.29120528130995 7.0247152532872 6.55089601867814 8.04759418961693 8.16363329065143 6.77610166858844 7.52816865902091 7.53604821451451 7.48960622705238 7.74442874050759 7.93454668806946 7.36184322826508 8.58996767138339 7.50424532947017 7.89658327854601 7.60314228025933 8.08514200362017 8.24815974043227 7.86668425090547 6.84712666083337 6.66698133579389 7.95692122442092 8.22701635763582 7.5530616324407 7.6975367933788 8.02320572666721 7.33613869145967 8.02777856580488 7.41478335559667 7.50952137617651 7.69328433316532 7.84936245785684 7.45168338338855 6.89281378569018 8.29950205718722 7.57175352368582 8.06889069960941 7.94643852313296 7.95171816653938 8.25446256690866 8.31212975931631 6.9173012868654 8.0895724862085 6.41065759047111 6.7877865572904 6.85063347674467 9.18698393376765 8.46630182411739 7.4216540284425 8.32544716958427 6.71648430252988 9.30816710891082 8.68921699591101 7.83576381636737 8.60011451967878 7.65322661883879 7.42316086961539 8.40173482198807 6.91547501712816 7.82032894517404 6.27091710358306 7.2620436183512 7.57883711403788 6.85790536121708 8.32056855456175 6.21973846685757 8.42600036228383 6.75287959786737 7.66669094505002 7.57331899297133 6.68933892817943 7.07348555140899 7.02462233207882 6.69252339015697 7.64982363759284 6.61306679280789 8.08079906659507 8.96322145595639 6.69337527404271 8.32186237137986 8.07660200820014 6.33712334017005 8.72298444404582 7.24357748812568 7.55572776154069 6.91498026331486 7.40689131318209 6.89438116099353 6.69850811256443 8.30508361434733 8.12694065365277 7.99791840776061 8.82778593245536 8.10720012261072 7.81311824400118 7.52618548258615 7.96853935834998 7.61569414845633 7.66104893115454 8.23943333114916 7.37427037196997 6.67805217387276 8.86313237525947 7.66875988261128 7.53082710734266 6.5943767719079 8.20040730817439 7.95784721196334 8.21511647871936 8.86957150004248 8.37292101977381 8.05662718336881 8.52352546992497 7.04574736673136 7.11770099911305 7.80710081585675 8.05507911840038 8.07036442743849 7.70681491830645 8.71162538853902 8.21089454825305 8.78594647561773 9.09540117632699 8.00878127296052 9.38046199018559 8.69599070673152 8.51399824761241 9.45421420394483 8.08167692669599 8.43000118086543 8.26803294544857 7.46413228051861 7.78769600108471 8.31748152673042 9.29235014901435 7.38300465956736 7.32548997420437 8.28444260233026 9.23516941035439 6.4150860756691 8.62524681132679 8.57001238209462 9.04485423092519 8.13033372609622 8.33267454125435 6.92874936653198 8.27652019784412 8.23242621601047 7.59328683811751 6.9579440590899 7.65990166371647 7.00939826144061 8.81370986226753 8.26844593915068 7.58130388918836 8.35439355177927 7.56043567526509 9.42627193770865 8.69614659673342 8.10686101916522 7.30114440831425 6.45736781435279 8.30986585330729 7.73082831482893 7.63365695833289 8.40973270085072 7.16233099584029 8.31933745675016 8.16096691920309 7.55603408799056 8.48179728845542 7.13196995617149 7.25897310577618
Manes.08G003600.v6.1 7.45202896587782 7.02654527091009 8.04722543318409 5.67915868406428 5.41435571220077 6.40088333152012 5.72252674898523 7.62567789903219 6.00946555120279 5.11058145307655 7.37432406025809 5.98812313534922 6.6933623882345 5.35960304776762 4.82718719215443 6.86581692884074 6.54057856460624 7.04514390563363 6.01106385196628 5.65113629306289 6.53735066057643 4.84335925108636 7.42399832765683 6.04834737753296 5.9987986344463 7.55488199203817 7.42525590992114 4.3345954139311 5.66021499988367 5.13072396444719 7.22762863114038 4.97675732974226 6.93859038143409 6.29803237456271 5.1574056596783 7.4214620788711 7.49636843678092 7.34623787452004 7.1497154049886 4.64418644933936 5.93556879682184 6.69617708249214 7.80248074330808 6.50991120370388 5.27434781602844 6.53703246919767 7.13264473264572 6.67176484562893 6.67892347471955 4.65614277976056 5.94467797745372 6.58209097168317 8.64346217953907 5.83312838244376 5.04564521897106 5.97086900098398 8.51128496915872 7.48160044071881 5.60644650504676 4.8092874031146 6.37868605822833 6.16754483669429 6.8777589019791 6.83854735850463 5.15520149112927 6.38703659331182 7.47321024295136 6.61038397169623 6.86492931648504 5.37338813298385 6.7901199342628 6.80774290086787 8.2786690845479 2.59979625578436 5.95817866039323 6.22513538203182 6.22133887743423 6.89481197812371 4.34228907366365 4.4551851714764 6.61155784605975 7.10105909158695 6.44165301027056 5.90586684591444 5.73409590179556 8.24707957141147 8.04628804996695 7.35732503181676 5.93121745688023 5.92008708302243 6.85376789498163 7.52956421260248 6.42301353957778 6.4421301347399 5.6713578930303 5.54996095752645 7.68714156229477 6.24893003029094 8.56547863900943 5.66950932929729 3.91555449463592 7.01249827974091 6.74391322007747 8.43212620924298 7.27937825744538 5.18501017976578 6.97489924506129 6.73135328864066 6.26363899782389 5.49172464223008 4.7873606548256 6.57760691087096 5.09887611712791 6.76956208474412 5.67228931414433 5.45407893192555 7.0200344507301 7.28159006672201 7.3168871856759 6.4998984398784 5.9864254039236 6.82834698160919 7.17063031320145 6.74521714501482 7.05033408596694 5.67379235190311 6.60550291956286 5.20481494461629 5.42468388672317 4.2535313721841 4.11772764401266 4.49878962985452 6.81180693724776 7.03937201992643 4.96164833030015 4.61378717257133 4.71146998679297 6.71043197349372 5.93462923515581 5.85525313586081 3.13589789482968 5.86688463202349 6.00487678086809 7.49661734292705 6.91896680445458 5.32175481053939 5.97541773202202 5.88451949439909 8.24741833795348 4.9128248976036 4.85253657497242 6.65123444424633 6.25324007487214 8.00403733452412 6.12549057433792 4.27805878010965 6.67795129676929 5.35513567914788 6.88240902360274 5.32004972238169 4.24616011034871 5.94819351130752 6.46768793611688 8.57644135668354 5.99442316677972 3.84272398019811 2.59979625578436 5.75098826944255 6.92228915010659 5.80650235739021 4.17073003022522 6.02150273335311 6.54477160527131 7.72694460256354 7.55884856778743 5.21547416655808 4.93814428864121 7.16965579358729 7.23740997161729 2.59979625578436 5.91983677874081 7.00021548304953 5.02679574924213 8.02381830190417 5.50038461092063 5.60669343068537 6.48981937852031 6.24279755990448 8.05707225452315 5.89464958771772 5.08839294747429 8.21253935647299 5.46945653052012 7.25583275927643 9.02692155409349 5.31262837749301 4.83442493975447 5.26797854294053 8.15575540025978 7.21735584405505 5.78792141439266 4.80625275644879 6.43720116791162 5.70222707403347 7.65717547425073 5.55304558013479 4.38341828359705 5.37953717795883 7.12844923423898 7.68050203425936 6.19176206173208 5.27038145069154 4.94138318637343 6.46543186837281 7.16859066343094 7.83426418643534 5.96685407974583 5.38518185231202 7.54602629300583 6.53358790786837 6.48519379450063 5.01986107875287 4.60834619089484 6.95268894975675 7.52694506471995 5.99898002790482 4.31843382324052 4.3587495466826 6.498641942842 7.46154972106037 7.19253116703272 4.46462861855748 4.70249262359692 7.3673234497428 7.09835204083836 6.38153592859452 5.2106601237444 6.09680507548797 7.54869140553818 7.44561365689165 5.69814068693291 4.91344871220676 6.83001463925227 7.35606522551076 6.90531099321479 6.64894469317476 5.36211004884582 6.83808473794823 7.32398339990477 6.97547339578404 5.90277803522523 4.63503451314111 6.62988434037435 7.30555564278747 6.83070114895059 6.28033648260514 6.68309901941219 6.52877069872259 5.74331749956342 6.54048205682269 4.7830822525554 4.65580711477489 6.24028896389449 8.38583611579067 6.88711617975834 5.58800045686876 4.2053627600211 6.10667534503629 7.87754913764222 6.17072223772224 5.93980376634175 5.39732074608847 6.37492626425154 6.90142560846886 7.11323473617546 7.04568096471541 4.54203549639159 7.11875257968409 6.11149711410758 7.41805879704757 6.57558129210233 5.78942665695568 5.41225690118888 4.82682065634002 7.17368533075418 5.63317516745095 6.04655033433077 5.09381142835526 5.45547178847694 5.57245951538569 7.02289665030543 5.08001625425568 4.50342570273363 4.89511281397305 6.67323292845111 6.88355668817443 5.96453484172198 4.90433371470789 6.3695617977247 6.50613139833041 6.78526392501022 4.85757236441425 5.013948226177 4.94399122072792 7.13901197568471 6.74844577034794 6.31948766448272 5.06961201338181 6.59940266485319 6.65031812480898 6.63264455485143 5.80384328957431 5.42488608022132 4.89173200774179 7.4814824438485 7.66827801037949 6.78088183811911 5.38854167722905 4.13133160168577 6.04908275632419 6.57454664462803 5.93627128746395 5.72716299933486 5.20376789874096 7.00391535460447 7.00243902781672 5.79851997924888 5.90648137840503 6.81205394829618 7.64092509855912 6.23508332320148 5.86517648963015 7.17295988287586 5.38225513720197 7.09268137784779 6.91979912697395 6.13697444103797 4.54862278423361 6.49613009688282 7.12866264210329 6.7196682025518 4.54807081784639 5.82361743502643 4.99523479797265 6.76404454893006 7.54508341709877 5.77982965535014 5.57423043303456 5.0847362098959 7.22701303360809 7.45816203781177 5.23526086342854 5.09239955356119 4.98515541100544 4.98458629921508 6.72188949747113 4.57627896029628 4.34340314449721 6.86179176432346 6.94315732841895 5.90971303106229 5.12266789192541 5.27881672069707 5.7775683587094 6.6052175226775 6.27445094784134 6.10469124855955 5.84405892272165 5.34347700719547 5.38689483474534 7.53098982617818 6.32907875986174 5.63846871378097 4.40733539360894 6.94763510479458 4.23291996237561 7.31807101681153 5.53197475112478 4.71391340395437 6.55507947367303 5.74040175133844 6.41815083735815 5.14862042527016 4.61396785109902 5.94274232114842 4.82343150369852 6.23629359624928 5.8270918957377 5.44907955099187 6.61337915208201 8.81624307794841 7.54475845129738 5.97533501352888 7.69096959090456 4.26059243249901 6.98807466479471 7.25436515973932 6.30772248705124 5.59818214512605 5.30137388918 5.1800262217125 5.87421898669604 6.37337387664315 3.69848075669755 5.3117967921457 4.94132303620801 6.49108667658508 5.18575756501904 4.24211915540633 7.25965928661031 7.02824678413514 8.5755938244313 5.73918345060145 5.54586050337121 6.67114325688748 6.82155392906675 7.24045228659041 4.82971573799936 5.65821140461697 6.77670217833376 5.24370828034411 7.37743942578697 6.20993994258505 5.42331309505203 6.39447356461384 7.07815776778023 7.24813363370095 5.92853074723784 6.04089981873931 4.71219272934285 5.60214157676302 6.78467713670712 6.16793090756493 4.4402791381702 5.04089110747159 6.68461326977757 6.87603250183872 6.37237298542707 5.48329088932552 5.37089402776143 6.57569963875745 6.32763414080262 7.01226790407195 4.59176147033753 4.82994015631183 6.66433844386622 8.1500942547673 5.41145371671579 5.29970810755228 5.10178301650778 6.16866669591121 8.01578070939278 5.24022002837616 5.07146813526768 7.1695270009343 5.97419432472968 7.31477291880712 5.33936178647863 4.64594956230939 5.34982762298967 7.83100877984133 5.8165995157895 5.99336452549358 4.89919654671765 4.26534081263718 7.39367192640396 7.04012930782801 6.3901328469139 5.41716318924828 7.192981517127 6.23245310073064 5.42088932038659 6.96607582680314 5.29317109850239 5.06377589075699 5.92077099008817 5.92146065259392 5.06708638173019 5.64278249334055 5.68017143585504 6.35398080826329 7.3023457147176 6.8675415147262 4.6984286904236 4.8461767350969 5.12877388407023 6.3811581025713 6.60999929199215 5.9693837990799 4.76505354445155 7.37254284913027 8.06262421632155 8.44614678374348 5.4017431985669 4.31739975432947 6.22911426705858 4.62116268398077 8.17093397196781 5.54875112571345 4.22404722437942 4.30558666440505 2.59979625578436 4.78157703927508 5.82687471428581 4.26426082643677 6.73566889147295 5.16065442316318 6.80348267488984 5.60847950525475 5.05072345454049 6.56243463277662 6.77762100393944 7.97886098520023 5.167601512024 4.97811133566564 5.66083176838294 7.20108354815432 6.38459390633824 5.37387597100009 4.22236043332814 6.86579319494763 6.52482721911817 7.17938307764207 5.65696420382694 5.95486156763221 5.82990373166376 5.6611365653487 6.27518681341698 5.83815575891467 4.11066704029542 6.76230706023469 7.00872645765963 5.70755023286539 5.36672723158226 4.7636564831973 5.72041693783117 6.73309604799782 7.95602828741382 5.94398214186641 4.41397246034523 7.04231560178475 8.44321502452724 8.03724644785004 5.60322280182388 4.45215208836925 7.33380655754866 7.86081868156176 7.35733106850382 5.52808824165427 4.48965681124045 8.94188976795568 6.03430895786763 7.97347524131983 5.29558453718585 4.48150388569802 7.41858452234032 4.86746840840826 7.52600971017362 4.65584074386853 5.44495957451509 6.43779460860532 6.44914510528012 7.25869573506696 4.57744941550045 4.23446820985464 6.91986544343635 5.8137594387422 6.12033676592582 6.22362445976192 6.54067557795053 5.23680592595026 7.1064794382126 7.28805545437756 8.01662303469591 6.12452321094909 5.49451047779304 7.30084522693394 6.71837304061467 7.48380006202225 5.78668454825235 4.51026341472004 5.8403704811952 8.42280677938149 6.83832551009885 6.17156331652 5.41411010055572 5.89922605724437 6.65644136995915 7.13455796675509 5.44435158063328 5.25506603900044 6.38756119877594 6.56322307104449 6.32077363690274 6.57992645995278 5.02866098138755 6.52801894014986 6.11392059085729 7.72527727539825 5.64803072371165 5.44243857253197 6.9174887120887 5.74829583325737 6.65661448138526 6.91331729898479 5.3471121544228 6.23209508294493 7.09423267503094 7.21424122344072 5.9662431191046 4.61451315910057 6.62449166064774 6.03014388774935 7.46021642606298 5.95794417518955 5.0342469001687 7.27997241603215 6.77708925018124 6.13945761563442 5.24514989327266 4.73296056968043 7.93254584767389 6.56264588133248 7.66334673543205 6.13964648737835 5.36187860400336 5.79890693380331 6.8576167369062 5.63174519408564 5.71850142687058 6.20533532725241 6.2940809481359 8.32316312551605 6.99250590504126 5.80865423983605 5.68117318026587 5.59967726685854 6.05692558809193 7.14730330343812 7.44238536090621 5.35847889626716 7.27691256597648 7.54063119369653 6.59555253386747 6.29555018282123 5.86327586576443 7.06957224720379 6.6045471493715 6.4016853048381 5.82888557383886 5.26024778827966 6.25334377415019 5.84728739819158 6.2571459966626 5.90061541678059 5.49595427445405 4.08289655961963 7.40703718308614 6.16074533530031 6.44188756791085 5.44903379595072 6.57433996118173 7.65687981251727 6.31775768342731 6.62433081192285 5.69897588267033 5.90182216519635 5.85888074133457 7.09249508047239 7.57938230096359 6.25659516086504 5.84706247862005 6.1455127576056 7.49869230833311 7.84055224621509 6.66777944962177 5.05732062186306 6.74023345467032 7.76129999658159 6.68986643876671 6.60055285912976 4.80239419645407 5.740978889348 6.45990197419916 7.53222845796117 6.01417667599079 5.37325073172936 4.31699294712869 5.43284111539091 5.08620834890903 2.59979625578436 4.25555924174825 6.28858703591959 6.44888571383269 7.29574057602319 6.02101144831096 5.77156606169422 5.88547067185175 7.37299067086579 8.1239762200887 6.18311436484437 4.33754627974404 5.47812153736147 5.96270053363482 7.14092153709108 4.9871806831458 4.88106877030466 5.96344397413954 5.4256195233911 7.78462637324956 6.80226097541281 4.84611828776606 6.49953924768255 6.94779367300884 6.57407559444392 6.85967404023493 8.29771544361433 6.24699992086323 6.38496263251938 7.23248066917444 6.79487821029876 6.05203315009964 6.13716644543012 6.03665761937351 5.94142020264129 6.31657484055087 5.94048618776085 6.99638090369953 7.36117808777066 6.16148671622369 6.8852803539589 6.03192884788834 6.65349075268656 7.4636761736006 6.43789717432484 7.81383107688098 6.12325913073526 6.56311797586959 6.22878530313026 6.66113705383018 6.56444484015219 5.51030966764619 6.88467240098743 8.18026611695278 7.09552037037102 5.75729702075108 5.55827365632917 5.46547658862282 5.36928819854345 7.97527538017335 6.37704228396975 4.42103521123223 6.23118520696617 6.9002433275387 7.26104833992182 6.44610583608761 4.54303241854753 6.21053814143474
Manes.08G003700.v6.1 5.39658794440115 2.59979625578436 3.92021867380748 3.75038115458394 3.59768416077194 4.54151371017192 3.81949299908603 4.35500032841 4.57268950638948 3.263295019147 5.08328530454155 4.24303092461498 3.93065569810438 2.59979625578436 3.92877634027746 4.48799312224182 4.0621477221369 4.25595750004627 4.06282315022221 2.59979625578436 5.3259786660397 3.71802382302551 4.40686430337045 3.56007187972487 3.67022745780567 4.65658363112381 4.56488537596343 4.70452421283625 4.41131441014984 3.95820998154749 5.17789052858053 3.98579678132179 4.24289168513582 3.43608939074294 3.534550744678 4.90704729312164 4.13500994265618 4.25865185387803 4.05492540605776 3.9132953724768 4.47931706141625 4.15098203347303 4.28297638567827 3.43514863882075 3.44051830746251 4.39603948742538 3.36040517360207 4.02130074684531 3.13370949737372 3.26766221655289 4.28394853566575 4.45979172260337 4.39318575983684 3.706016707092 3.79492487585658 5.2259319768225 4.40953026176146 4.67199863459799 4.00549615286874 3.88849744654479 4.90980962415406 4.29168250082403 3.9027022233922 2.59979625578436 4.19346175643005 4.81613460543653 4.1428625820174 3.88978140955266 4.43422888313979 3.88995473718565 5.08136601960014 4.25217976082982 3.88098319609106 4.68113159220027 4.96354976747314 5.00160310992276 4.02978486032716 4.29250440147946 2.59979625578436 4.14619454260098 5.27775651486946 4.30215742048669 4.47188748511223 3.82159636409266 3.30853211464194 4.93591418478946 5.11788914385215 4.24076156757995 4.10491528023434 3.45699432410408 5.22568446489171 4.57777599959854 4.1519139613958 3.70362220141525 2.59979625578436 3.71955075226505 4.59882786329015 4.05942692299561 3.85652012136787 4.06119057771725 3.42255166707302 4.69697689852783 3.90879471249442 3.98692490422825 2.59979625578436 3.32834234306411 4.46246857715998 4.07289388257943 4.2777078951234 3.6394512499023 3.45516001602998 4.68692410658827 3.76412467045523 4.0693963383006 2.59979625578436 2.59979625578436 5.02648293336829 4.11215830973098 4.16081236150361 4.18456821436852 3.93861722671367 4.89312321883231 3.88210113042848 3.79545278377254 3.86397515092349 2.59979625578436 5.0917252445169 2.59979625578436 3.9016924230135 3.37130380600997 3.61868305960293 4.74978087989992 3.52935196132226 4.62757020697625 2.59979625578436 3.44340296313251 5.51887252879049 4.25423516625649 4.42234178005882 3.82486460824723 3.97383814086129 5.50310480031347 4.34692886030907 4.38602805789001 4.06185090899447 3.57533447128517 4.75138179588018 4.37290165543636 4.93768474691402 2.59979625578436 3.74283852443338 5.61016078040009 3.96113482331506 4.52746373779868 3.98407844717818 3.63773510845993 5.0551888411114 3.5456740665038 4.2877942637061 3.61183965644603 3.58357647506077 4.27464756744139 4.35434063218559 4.53584095163051 3.39695909782473 3.73994329725823 5.5923145275835 4.2313237946967 2.59979625578436 3.60579276956614 3.17915297907334 4.69859318032215 3.9506114186153 4.65631728929943 3.9885385524752 3.62206049006046 5.02715028378286 4.00461700166348 4.33110671989812 2.59979625578436 3.79604160691808 4.87153781721121 3.85198065383259 4.38116987410858 3.60860218301673 4.20416061700477 5.6574976883493 4.036756861479 4.49608739508437 4.15211068419037 4.23146999357207 4.43664274136861 4.32731820256017 4.01359927356737 4.52615757897727 4.1973405459155 3.09039111622633 4.65544712378664 4.29623416664236 5.19787511070316 3.58191338367461 3.92248848061779 4.74882019684402 4.39062917383351 4.52911193068049 3.9175075502131 3.73353982866647 4.54910938362018 3.97530370431332 4.56016815887725 2.59979625578436 2.59979625578436 4.61361868714992 3.65527557658377 4.43796753485725 3.85987737187102 4.04946998940355 4.6995394071538 2.59979625578436 4.61249334928777 2.59979625578436 2.59979625578436 4.54909591238994 3.49727193506312 4.99836780439625 4.29336931195171 2.59979625578436 5.19297010247788 4.72669514704258 3.99780279320185 3.98271069205151 3.72430999615427 4.65435476828462 3.2879594338573 4.2277636816664 3.50611797315604 3.86073559658219 5.30830029641142 3.76171483623071 4.63966947023232 3.69747997952202 4.56891313494537 5.89652297546925 3.97856062878914 4.2144416389138 3.87050504024574 3.8473302820013 5.18956015202425 4.02159810005377 4.34626495160161 3.51862563651096 3.67861131213525 5.574069169457 4.19214751916375 4.46850132985838 3.32702834205485 2.59979625578436 5.15296601957132 4.08592064442753 4.47466510918865 3.49175676901494 3.38024867922274 5.1373510237536 3.76378988163664 4.30012653724948 3.32481310418497 3.88263538015512 5.47012578826657 4.13903332660822 4.2327986660079 3.573123134579 3.57449242583284 5.12267300781329 4.18090112150329 4.50987257685701 3.53348012249341 4.1113167925986 2.59979625578436 6.36648207230017 3.84501639756676 4.94193899020066 3.9711913968225 3.57019064334041 4.93880106065732 4.54270447369722 4.6436690714194 3.82908436506429 3.43716273481212 5.48008115102998 4.612130273966 4.40793218502145 4.14046207891568 3.56402233026117 5.04538866941889 3.95987610933126 4.26351711434678 3.79794415864301 3.9428857640128 4.86397593901368 3.96708738574438 4.71207568675499 3.75804226531246 3.7414389757699 5.0963325841582 3.94387159233475 4.70725935774273 3.52676127792897 3.85705474077245 4.93058410737758 4.16862252676369 4.82379548219333 4.25378371594889 4.17038132405083 5.44826066479719 4.12337786434941 4.33778723055572 3.18526268121318 3.45416095825858 5.40939064719546 2.59979625578436 4.2969138470963 4.04691236581746 4.16949153132675 4.2931562631388 4.08975469002555 4.56835540844979 3.94931479262271 3.77040547355181 5.24417808738222 4.44706743512112 4.77597616273531 3.53689864302089 2.59979625578436 4.76971078940399 4.31189073045874 4.43985508048181 4.17054209038837 4.02619953082338 4.36348536507496 4.28877916681286 4.15940258692225 2.59979625578436 3.51261602950284 5.13841312746368 3.57990205239251 4.07976581432053 3.0961917105276 3.63238902565073 4.9900949848543 3.9542423708078 4.45801125212273 3.79703594294614 3.69879294883086 4.8208252304534 3.86008212595198 4.6586330315058 5.00985094957865 3.3916204310571 4.79548826945849 4.48095733388595 4.53453627651365 3.78439908668882 3.22380152582246 5.14706831565359 4.09681622747089 4.36574279650293 3.490403922 3.47458296180241 4.42140308608655 3.82433329712522 4.2009606150162 4.18505038089978 3.91103305147773 3.95725259331698 5.33646581049461 4.72134678650095 4.62506268112121 3.95095103811457 4.07962787825936 5.09378531828138 4.08418678814095 4.61433024127721 4.20317080722368 3.60767739904696 4.95089463537558 4.3295888853896 4.61076819736231 3.62289993070695 4.4376224502626 5.20538425901527 4.29886083539312 2.59979625578436 4.04701179786689 4.92523310772865 5.2838834561814 2.59979625578436 4.89034035247294 3.89192765722892 3.77334939914147 5.20163370714372 4.06364863107713 4.58108694327968 4.34224166347073 2.59979625578436 5.27597996333663 3.35977791636333 4.87172029835538 3.32860106906141 3.33067381019803 5.07558246066152 4.39551574043938 4.47675250316703 3.74660929560584 3.83442524014033 5.5670358998189 3.96337534813657 4.35687068115035 3.91732859739361 4.27647691396808 5.03983563613338 4.15224025729538 4.22188531982082 3.71156365949856 3.92710190049959 5.01631055261305 3.12630467899536 4.32698450088052 3.99200293977257 3.44261754966494 4.51807233122546 4.2887863737032 4.43477407984214 4.10393562431819 4.26577629052043 5.93525232535044 4.65552036794231 4.67085553773626 3.69286530377354 2.59979625578436 5.37089402776143 4.31473461025581 4.05157058000128 4.44118444598989 3.19302232415317 5.97502815395691 4.04264053925947 4.16708829141231 3.91499129690811 2.59979625578436 5.15829088116145 4.43075043401992 4.90626622017087 3.47810055175345 3.99300302654404 5.412463199617 3.73460818262302 4.44861240715221 4.20949564171791 3.53101584287459 5.74591457155132 5.12717662559884 4.50030546295362 4.21532702952481 3.90453898640978 4.41636587842852 4.11655064840421 3.99260251328406 3.91918525734912 4.1041805873074 4.96627426982282 5.00747416536259 4.04883247433714 4.63175107834557 3.10712921319811 4.18376659517731 4.59154966620907 4.38432347080654 4.21584791522146 4.25565206702937 4.09230239212543 4.88995037311386 3.97446027830906 4.21247218570644 4.18418373961629 3.09344190010374 5.43154935669389 2.59979625578436 4.48099037880939 3.25651977128008 2.59979625578436 4.99571283513119 3.88319342047443 4.15831018516728 3.51372612606172 3.36713490980945 5.40636758699889 4.53078155829497 4.83802268116929 3.40083590865166 2.59979625578436 4.42689880353533 4.87697591926047 4.90705750239192 4.46935682356672 3.85813757889308 4.89067621194766 4.02740720640464 4.270713979079 3.0992041201342 3.48797309690425 5.07380128529542 3.85139139287403 4.1617380484245 3.52325764568153 3.66043172394382 5.48185841770507 3.96887066432163 4.34150095869257 3.22666753937026 3.94615840815916 5.04286288036756 3.51765059569321 4.40569546750971 3.43933261008128 4.10446780070054 4.55675022863163 3.960909276293 4.15986970114443 3.58686561369776 3.19311762549978 5.00060293765577 4.13004752809818 4.4749463231213 3.53701673775558 4.10046203179392 5.30424186827708 3.94461003079951 3.77443947247914 3.91977688023099 3.20753853820288 4.69171528271106 3.98318642243038 4.79623953807814 3.7855263411884 3.04131369721671 5.07882525784914 3.83744758062003 4.14473727372761 3.27177532694313 3.98045356917044 6.53098469845077 4.08773907697341 4.27752496096654 4.69071298367859 2.59979625578436 5.35843353297527 4.57987906497034 4.37671647808818 3.63105841186316 3.27322924455616 4.79947988005413 3.76896098642364 4.40576977964612 3.53847686764951 4.03278004064671 4.11450019802921 5.28167271728134 4.46283008642851 4.50725151210669 3.63459143030087 4.49081769130175 5.47732723406113 2.59979625578436 4.57617864008008 4.3313064201971 3.63668053393566 5.2058584020113 4.71782436636932 4.36625372078749 3.89806602983649 4.05382240138403 5.60716557760844 4.20880543927295 3.55486197040881 3.59858560637233 5.05691560926093 5.32596799098141 3.98978074833163 4.34343362799709 4.37581940850558 3.25879465846468 4.74196741806627 4.39693347456666 4.45725587243501 4.05020411982674 3.44951294888695 4.6930636712557 5.07892293221511 4.44634144264515 4.15474639527272 5.21243196274687 4.6992480643737 4.20370800501662 4.20433478037304 3.91434293410938 4.43689765150505 5.21007862463026 4.57644638459609 4.41945621696974 4.30367527682389 3.8228855532456 4.65240891376462 4.37609724038108 4.41305689774844 3.66416623449122 4.23913379881278 5.69435491271193 2.59979625578436 4.53639649429251 3.77939498651549 4.17062691219708 5.46618679281912 4.45747352866947 4.67979994923048 3.46856026701611 2.59979625578436 3.58640791717732 2.59979625578436 3.7445127826073 2.59979625578436 2.59979625578436 5.51353934632815 4.78055472681418 4.20482229605932 4.20011875794382 4.48329099330503 5.85540789248489 4.93385396834867 5.02890370927168 4.15904493162123 3.57609868205969 5.35642828054603 4.90132963688516 4.40306997870969 4.58314626098633 4.39453903412628 5.2754454423841 4.40760150218924 4.30256097372894 5.0310489611587 4.22806184159642 4.75059681080442 4.46914565595974 4.51261837720067 2.59979625578436 3.25006177786541 4.17640684273032 2.59979625578436 4.45313015179493 4.17769081426287 4.01562233808824 4.58943937291864 5.62508860606974 4.24604537450409 4.53907579506267 3.45454556694801 3.29644996195684 5.01583944196959 5.36860663719731 4.55015844520956 3.96184713185432 3.39597509573417 4.57587052809233 4.62415614610549 4.49601149518131 3.87770799536307 4.32451852776112 4.63914738998385 4.46516318913713 3.92653410064859 4.59800608212317 4.48898384036161 4.81616363597474 4.82436308248627 4.30052768108331 3.89472621735193 6.17064995199924 5.23612155669746 2.59979625578436 4.72044007819003 4.79587404593374 3.90856160667753 5.39055843164838 5.01462391454766 4.56147871684152 4.63056285499164 3.57524302608937 5.57377815715014 3.48287750794055 5.8115309266041 3.7584247049036 3.24657439596401 4.75339322643578 4.27862334158004 4.61310908830429 2.59979625578436 3.37029531578803 5.29463735148875 4.47728334285542 4.13294374616804 3.81847259237865 2.59979625578436 5.00692471532986 4.07445480423067 4.54882620616858 3.33144589813899 4.57967475790835 4.39923853806211 4.28889692906603 4.61309429115726 3.95359024936194 3.64146810251771 4.75082618638622 4.62630061377671 4.75428903529865 4.34286807059556 3.78649353377287 4.74209786124533 3.76939221559305 4.60847679098817 5.45107392024275 3.91389473505842 5.12006000694509 3.95073548673661 2.59979625578436 3.88894099533287 3.82596030969513 5.50303489183436 4.87753619583026 4.20578051010395 3.78979541414061 3.8655649995876 5.30581816093841 4.9536085618613 4.65383747638787 4.84441196717625 3.95677709554983 5.28800837418586 4.17293905849448 4.55752987660509 5.33324493381767 3.61796802068616 4.46995122641455 4.60432961326152 4.27240115612746 4.19171885561126 3.70772987377929 4.4561292997115
Manes.08G003800.v6.1 5.0067915418599 3.70064765159346 5.00939082245163 5.11424084789921 4.65235692007504 5.26577511553392 4.82244127615827 5.10630052786658 4.97173107690845 4.99318443078774 5.10947817524955 3.67136317908934 4.81850673413119 4.79959751807212 4.80019906932368 5.56089829985706 4.83990280129589 4.25595750004627 4.19025221252293 4.71530009844949 5.44358422374893 4.5426955421875 4.82304080604004 4.98090699432645 5.44601631622123 4.65658363112381 5.52159590577302 6.2126065735411 4.56231834553539 5.44298086038179 3.76602521169168 4.31783429356664 5.26269754500339 4.72488323177018 5.42253030621261 5.04349293472747 5.1133682615505 5.06032776414946 4.74708467133602 5.25048184582911 5.16760311716747 4.70804955251471 4.70602977151372 4.89213823309015 4.38944592065979 4.68012552580513 4.4352073697887 4.81386544758121 3.7682858115686 4.28514435243608 3.82252618082839 5.43842116618264 4.26395233366067 4.60497989385875 3.58452961246909 4.52194924810261 5.48052420459457 5.29457354725178 4.67978478050335 4.60863915341142 4.25893962351384 4.69985167294793 4.93397477554926 5.50880681331723 4.85984634985312 4.61503548420829 4.80521216260492 4.52046022194206 3.74141934797666 5.06486444972213 4.75834659206752 4.97476948968509 4.36047793394832 2.59979625578436 6.1775680108337 4.78876379136237 4.49891579816444 3.61315024367804 4.09571182980549 4.27955612042881 4.90782391430133 5.51206560198569 4.9759582982492 5.36538315736281 4.26018185025389 4.28569557922633 4.41412689600487 3.86706970484492 4.48142465532244 4.46110020918688 4.52618719680003 4.73890094755275 5.16193302822232 4.76352329194143 6.50522654805199 4.14804504102601 5.38893414806669 4.68715349898999 5.61252662147217 4.66354983464317 4.05933102458447 5.77770642588545 4.65332254492134 5.32588938150725 5.12862405186618 4.58590223632527 5.66315393128052 4.29263107703739 5.43830888520261 3.34271822740328 5.60491533776674 5.46720031780715 4.09776765168588 3.75675057185501 5.67228931414433 5.54223808762156 4.94806827744185 4.78493602633662 4.97620419670994 5.30286778246283 5.79730069598263 6.2929330343782 6.11467726658663 5.04657409249893 4.80175732792739 4.97341891066273 6.04239344114976 5.55998613814932 5.23070429151555 3.90689910552146 5.95308838446011 4.35159626384511 4.65858178389012 4.67056384952912 2.59979625578436 4.61378717257133 4.48471441980049 5.06969246119017 4.77222509149004 5.0981054624758 5.15578343528024 5.38649818108421 4.85999741963785 4.77767531044133 3.70924260071793 3.7839530082026 4.99567861287874 4.46243638093408 4.76599338832577 4.9128248976036 4.17890040090776 5.23945798084358 4.30013684981934 4.83428981899648 5.09314249053296 5.19652703826257 5.0551888411114 3.97532631382236 4.97858859527371 3.91970661364898 3.85466741170225 5.03046138497318 4.4179045317303 5.52243572570352 5.19976178096696 5.19533306655062 4.23673643956694 4.84489338257216 2.59979625578436 4.74782748978161 3.86323668388114 4.21939335594101 4.66501048523985 5.05125126151523 4.60014302335641 4.53822848754876 4.68534670094064 5.37663059391201 4.33110671989812 2.59979625578436 5.17426476778305 4.71444260032398 4.03197297879089 4.23479384659252 3.52371301138035 5.06351446635226 5.16517675462811 4.60040446343061 4.2319048997389 4.29488317595572 3.68435673220072 4.6591360840049 4.42033667557057 5.37880479426189 5.77283841102803 5.14043764855673 4.83442493975447 5.6399318780157 5.17618750116367 5.77051530677252 5.13604729390669 5.46157452067219 4.51412715909619 4.9808463499403 4.97066672670725 4.6183327512692 4.2799545038972 5.45992283419879 6.12277036567973 5.9154725693381 5.66152062870535 6.36099960549763 4.8409613609387 5.2058356720438 5.0132517249484 4.93680211116924 6.20407316049029 6.06025326764002 5.36110768781031 6.00568752683403 5.73609309609196 6.33482082633187 4.35236476887716 4.95054658186607 6.10126935246005 5.02314648209077 2.59979625578436 5.04782811694261 6.22104387466086 5.46760729409107 5.36747446282752 5.75621741872886 5.36006559329345 4.86472495448254 6.12719495434166 5.01860553853324 5.91239201855374 5.65392413250047 4.71620288539845 5.24510814708616 4.11873753901426 5.41416285249155 6.61667332563513 5.45266940914536 5.78021801114795 5.36890059076489 5.92380700527775 5.93481169977975 5.83125932826847 5.80590374221443 5.38410474496646 5.54984956590515 5.7968834722207 5.6087275650558 5.78424539965961 6.02344765232342 5.83224570338506 5.5877276039607 5.45153961495626 6.01088321660996 5.27356159309322 4.95097337616749 5.34260537678218 5.22181814351343 5.42508406855004 5.17480305397169 5.34498375027355 5.93241164420908 5.85332213139494 5.31297338043742 5.39918141641389 4.99113308274966 5.45486425738885 5.03153640505995 4.8881908764923 5.08947833950686 5.65102941944891 6.23259248789457 4.57681878214073 5.02737043647536 5.20179863554915 4.78975020124285 4.3042091593446 4.36290914721157 5.15505611738613 5.29808977293095 4.57438918095299 4.99894591790761 5.72550432189772 5.14825987597544 5.85263604398535 4.90129102960839 5.43029679595965 5.13699342504801 5.0613285116497 5.59911728083009 5.54701575418194 4.75436582175864 5.54974479949209 4.30730283440983 5.79308407530674 4.04353705852559 4.88453043599763 5.64352872661348 5.46831047219981 5.64103586496885 5.67573225889753 5.37982361294605 5.7563433593409 5.29604333382162 6.19708371737944 5.52213511379129 5.71762498497344 5.21912900766506 5.35321750390411 5.8255384571409 4.96290732425558 4.88178887290621 4.95093114453115 5.21008173323636 5.37621098978317 5.62915087304022 6.45723164396361 5.13954473489732 4.67311402613402 5.5290775297237 4.8029730067434 5.03474708886418 6.91823847127737 6.17535377799648 6.10473345376092 5.12561334499519 2.59979625578436 5.7014944622107 4.84510004034684 6.01007661847109 4.77010771171421 5.55884045430564 6.01100946795835 5.76499246464853 6.21025387604892 5.6412672651565 6.39995860906767 5.44185750575479 5.53024169533898 6.32884267032925 4.81845515688266 6.28084205758493 5.21534970417414 4.54348535961976 5.39182518729077 5.114193169952 4.42540761519152 6.04579757852024 5.2388168291562 5.59034377031782 5.33678107421362 5.49220256142228 6.37736885295699 5.81104965609484 5.83717865027098 4.29386473267276 4.28166872174306 6.1255531775158 5.83362274360029 5.75256007165491 5.12582017815276 6.07672988722719 4.86943973198656 5.21311995524198 5.78102793023879 5.14331527086469 5.34738664413125 4.85290923224591 4.71005479575199 3.85146448800297 4.99042524777045 3.39847187901467 5.06629272049582 5.77526607340313 4.44767559266942 4.93591796749226 4.63134603693162 5.19123388640566 5.85554794083511 4.86821694264522 5.15089877528411 4.90541185691162 5.38061496569882 5.54747941660644 5.48287695259588 6.350357264757 4.74263115452788 5.21305027915354 4.26059243249901 6.33513874419303 4.56775758203893 4.96984663517623 5.27490939057031 4.91463968380888 3.54865317049011 5.20683835039078 4.44869885102738 4.33172291751663 3.83889866013239 4.23065284300576 4.6103480558841 3.62008104824315 4.86496582476043 6.03702905835775 4.58037118791772 5.41647762155355 4.74975017063501 6.24625550512253 5.20491114561963 4.65793467242369 5.06714015159537 4.59364027235975 5.55826228965352 5.97830085213179 3.23341689300654 4.65078508708287 4.44505854693882 5.22030442646892 5.91173317612921 4.56261187793849 5.7497707094119 5.19893295702609 5.63505619907444 4.71219272934285 4.40916081935497 4.55665141078143 5.14282163926461 4.59309705029974 4.46933992480537 5.05792309694153 5.49560964018649 4.99815516999477 4.7226344253855 4.99747452617351 4.83819816059078 5.31488583001111 5.52569865249566 5.57701230053982 5.34226527856051 5.28709725093575 5.37393556664631 5.37359728751047 5.96092237770421 4.91651284126541 5.08713682539203 5.37563522810271 3.47810055175345 5.20053176702988 6.129784346443 4.6357024602135 5.36979678301245 5.44919481218168 4.7607248736067 5.27125126637175 4.88968852114053 5.46093294325653 5.28938965002284 4.97352419318017 4.63305736012309 4.89557207887775 5.27183764631401 4.41024552649794 5.41716318924828 5.36516834936683 5.49845963779376 4.82135172969161 5.35908101985756 4.89854461239202 5.31838813062565 5.48290622114122 4.42763446180923 2.59979625578436 4.30447193731391 4.57735884433034 4.88995037311386 4.80828884730454 4.63949104418587 4.01139348891446 4.98871359392643 5.43154935669389 2.59979625578436 5.75795642923768 4.361798371154 3.72925921589969 5.52068038784496 5.10739887604812 5.56375544784152 4.13579127560016 6.64993296884545 4.74793963322367 5.26404171552699 5.84972360420722 5.35563911402906 5.4350895084049 4.73283528156624 5.01900694766248 5.34599566695008 5.22641838034157 5.68712647652087 5.28175243170012 4.96961267801057 4.77796544900995 4.18367620562526 5.05072345454049 5.9240206168601 5.17781200725102 5.86935776232657 4.97799545079946 5.59091267523226 5.78149050709884 5.42723528304738 5.50686248939339 5.04894140090002 6.54002200084775 5.89891246469537 5.35151283492648 5.46854781020911 4.38713898327236 5.88986527218201 5.38624834599578 5.78180130079933 5.44705235671452 5.23650417642638 5.78476800420524 5.00060293765577 4.97910943942978 4.73687828604043 4.68418522362481 5.52869378271031 5.78437760244732 6.25413959253804 6.48461964731892 5.2615018058137 5.66396751929292 6.10138538735263 5.82225951300122 5.36298478161879 5.94869997524049 6.72270383936297 6.49012139228519 5.95677489472015 5.91705909958058 5.83312299119114 5.61523550023341 6.19714962798221 5.61241207657629 5.90762324818394 5.21177797802031 4.09506613828693 5.11208558832606 5.77530068134491 5.60835352713628 4.44259253221802 5.25015839774294 5.77155130463167 5.03854741250509 5.10456372077189 4.66052451516606 6.2022089806263 4.94471252187188 4.12808416109519 4.2216315905973 4.21013548676989 4.32596008537443 4.36617589568498 4.85762936565525 4.74399541057762 4.57617864008008 5.34756737216259 4.82044562153253 5.05494934094702 5.06798166164618 3.77947284841511 4.91423561983802 4.16043023097162 3.98466633223006 4.55277631644368 3.66297563908253 4.06437485354539 5.37870842803495 4.84490982213826 4.09242803393205 4.92109122875953 5.25630750776439 5.39710756798005 4.45148142388119 4.34601057757032 4.51439758312452 6.01888754732157 4.87113474315124 4.74782076572402 4.1396949679635 4.75464178257247 4.28870618140801 3.91168402490604 5.30566934744522 4.94695779928722 4.34172522736978 4.93985732450225 5.12679052637086 5.16212567183089 5.23646070990876 5.14674655980946 4.83921642415166 5.96351852328774 4.65240891376462 4.66832207899897 4.49925753113387 4.37190723185701 5.18436405998798 4.58806995843994 5.45667075841334 4.76763230806965 4.54870493750506 4.94213441455714 5.36606373191259 5.23988376529948 4.53484710182002 5.21678880130161 5.81533257523211 4.57565548536882 5.21631662540804 3.87185768498458 4.13118453176859 2.59979625578436 4.99881263589147 5.67875247083348 4.72937105264062 4.20011875794382 5.47271375811631 5.59967726685854 5.27335669040253 4.40711821045092 4.61387990843583 3.57609868205969 5.47056509753634 4.65460460835015 4.60752361185706 4.52820330210234 4.89435864368278 4.98320314883273 4.7246073309195 4.61264402123049 4.83743844202498 3.95102993896212 4.52070971416603 3.63317964251077 4.61957996461493 3.95552220940788 3.86994420186815 3.98081098457166 2.59979625578436 4.3886035672289 4.24742149674198 4.90013798239559 4.4039317439758 6.18403735626244 4.76833276928156 4.53907579506267 4.7959886997434 5.24086427559498 4.60582195030396 5.36860663719731 4.78988503097928 4.20483192097211 5.44193111441156 4.27913665874054 3.92546174437551 4.40522315359874 4.41093093049151 4.61765432358983 4.77778040338808 4.70100930878889 4.03372075892619 4.65441110823911 5.39313579224918 5.10494658395748 3.93812031678581 4.756670261229 4.23867587591997 5.37325073172936 3.68852467857154 6.23808933028928 4.88965839170013 2.59979625578436 5.60741932240816 4.70401693904992 4.32082125737398 4.67044474296267 4.52937707142145 5.00393137086233 5.26205827984646 4.22928374657921 4.83164053823403 4.45959692427382 5.03035785202443 4.65352005942584 4.27862334158004 5.28094270377473 3.43229267361625 4.6326834532415 5.08061408021674 4.11977767050385 4.98314930138733 5.08694286768947 5.22569720438607 5.00692471532986 5.13945296848105 4.74519349585646 5.56020312257267 5.3129958101602 4.64050583400074 4.79248851986712 4.77627240375126 4.33211993851995 4.8058221300578 5.75651525369642 4.75420188625027 4.34334864534233 5.3634984312313 4.40864496411247 5.30183831171217 4.53349783665393 4.70677329758711 5.25602659113414 4.89447487002176 5.08333886790613 4.12497685600405 2.59979625578436 4.37086092292113 4.1545133290249 5.26288743589575 4.60031384011587 4.69836497402956 4.76198790516331 5.09849138338962 4.6336691793727 5.18562011243408 4.30184107489774 4.31525946771916 3.82188759393335 4.80588664241734 3.56888036552917 4.52152156582554 5.74877049885484 4.42103521123223 4.2086986644918 3.99971141227724 4.20180538883678 5.15273999761704 3.70772987377929 4.04117758115147
Manes.08G003900.v6.1 2.59979625578436 2.59979625578436 2.59979625578436 2.59979625578436 2.59979625578436 2.59979625578436 2.59979625578436 3.11445218865464 3.84534285565884 2.59979625578436 2.59979625578436 2.59979625578436 2.59979625578436 2.59979625578436 2.59979625578436 2.59979625578436 3.35405828690082 2.59979625578436 2.59979625578436 2.59979625578436 2.59979625578436 2.59979625578436 2.59979625578436 2.59979625578436 2.59979625578436 2.59979625578436 3.16295777007222 2.59979625578436 2.59979625578436 2.59979625578436 2.59979625578436 3.49600148751274 2.59979625578436 3.43608939074294 2.59979625578436 2.59979625578436 3.39406740467135 2.59979625578436 2.59979625578436 2.59979625578436 2.59979625578436 2.59979625578436 2.59979625578436 2.59979625578436 2.59979625578436 2.59979625578436 2.59979625578436 2.59979625578436 2.59979625578436 3.26766221655289 2.59979625578436 3.06715486812035 2.59979625578436 2.59979625578436 2.59979625578436 3.28257618553174 3.72490722702518 2.59979625578436 2.59979625578436 2.59979625578436 2.59979625578436 3.13655648183482 3.10654593426012 2.59979625578436 2.59979625578436 2.59979625578436 2.59979625578436 2.59979625578436 2.59979625578436 2.59979625578436 2.59979625578436 3.45913295495671 2.59979625578436 2.59979625578436 2.59979625578436 2.59979625578436 3.33639421091845 2.59979625578436 2.59979625578436 2.59979625578436 2.59979625578436 3.9726884326862 2.59979625578436 3.11095649955553 2.59979625578436 2.59979625578436 3.38070984509346 2.59979625578436 2.59979625578436 2.59979625578436 2.59979625578436 3.67786292960522 3.11194123837751 2.59979625578436 2.59979625578436 2.59979625578436 2.59979625578436 3.02061995747434 2.59979625578436 2.59979625578436 2.59979625578436 2.59979625578436 3.47304370785199 2.59979625578436 2.59979625578436 2.59979625578436 3.40371602820436 3.66305009076963 2.59979625578436 2.59979625578436 2.59979625578436 2.59979625578436 2.59979625578436 2.59979625578436 2.59979625578436 2.59979625578436 2.59979625578436 3.69253179012581 2.59979625578436 2.59979625578436 3.08797719378391 2.59979625578436 3.69321142027015 2.59979625578436 2.59979625578436 2.59979625578436 2.59979625578436 2.59979625578436 2.59979625578436 2.59979625578436 2.59979625578436 2.59979625578436 3.32469701506341 3.28857685202619 2.59979625578436 2.59979625578436 2.59979625578436 3.65903663435232 3.11715769885859 2.59979625578436 2.59979625578436 3.30557079643847 3.25041757009826 3.34739219599138 2.59979625578436 2.59979625578436 2.59979625578436 3.24166522631322 3.07277416937966 2.59979625578436 2.59979625578436 2.59979625578436 3.45226107684251 3.10037248322062 2.59979625578436 2.59979625578436 2.59979625578436 2.59979625578436 3.07495913220232 3.11353869906184 2.59979625578436 2.59979625578436 4.1404108747999 2.59979625578436 2.59979625578436 2.59979625578436 2.59979625578436 3.26838519696305 2.59979625578436 2.59979625578436 2.59979625578436 2.59979625578436 2.59979625578436 2.59979625578436 2.59979625578436 2.59979625578436 2.59979625578436 3.32270141304433 2.59979625578436 2.59979625578436 2.59979625578436 2.59979625578436 2.59979625578436 2.59979625578436 3.32024232022317 2.59979625578436 2.59979625578436 3.37236691198058 2.59979625578436 2.59979625578436 2.59979625578436 2.59979625578436 2.59979625578436 3.04160865887499 2.59979625578436 3.00601590298794 2.59979625578436 2.59979625578436 4.76616874055254 2.59979625578436 2.59979625578436 2.59979625578436 2.59979625578436 3.23076972745041 2.59979625578436 3.11263355011005 2.59979625578436 2.59979625578436 3.73630216568218 2.59979625578436 2.59979625578436 2.59979625578436 2.59979625578436 3.75117470822895 3.23226733660521 3.58775514037745 2.59979625578436 2.59979625578436 2.59979625578436 3.20006221402401 2.59979625578436 2.59979625578436 2.59979625578436 3.38008103418363 3.53258534326127 2.59979625578436 2.59979625578436 2.59979625578436 2.59979625578436 2.9870565861914 3.63814347932449 2.59979625578436 2.59979625578436 3.2879594338573 2.59979625578436 3.50611797315604 2.59979625578436 3.61980732414009 3.43218861185877 2.59979625578436 2.59979625578436 3.1852947067468 3.26181179846843 3.41555650284634 3.08827779899346 2.59979625578436 3.17150791081674 3.21070493893527 3.84275066011716 3.06159220116022 2.59979625578436 2.59979625578436 3.17623298287933 4.36052567664624 2.59979625578436 3.11671905717742 2.59979625578436 2.59979625578436 3.14550218000467 2.59979625578436 2.59979625578436 2.59979625578436 2.59979625578436 4.35338929364905 2.59979625578436 2.59979625578436 2.59979625578436 2.59979625578436 5.28451245176492 2.59979625578436 2.59979625578436 2.59979625578436 2.59979625578436 4.4386062535767 2.59979625578436 3.63936309198249 3.38102029954925 2.59979625578436 2.59979625578436 4.10364032983991 2.59979625578436 3.13480110438984 2.59979625578436 2.59979625578436 4.40506099085091 2.59979625578436 2.59979625578436 2.59979625578436 2.59979625578436 3.07327005296684 2.59979625578436 2.59979625578436 3.39183450236513 2.59979625578436 3.13011628474653 3.46547799695192 2.59979625578436 2.59979625578436 3.42317760654825 3.30235343986351 3.24661910325328 3.5062742012031 2.59979625578436 2.59979625578436 4.37256202401622 2.59979625578436 2.59979625578436 3.40968187193882 2.59979625578436 4.24548838309499 3.19008785338756 2.59979625578436 3.02411260142883 2.59979625578436 4.00050168310688 3.05910626361496 3.60063610421536 3.45416095825858 2.59979625578436 2.59979625578436 3.43504416208772 2.59979625578436 3.17865863106762 2.59979625578436 3.67569983636409 2.59979625578436 2.59979625578436 2.59979625578436 2.59979625578436 4.57602739872608 2.59979625578436 2.59979625578436 2.59979625578436 2.59979625578436 5.06153999510795 3.14223713453464 2.59979625578436 2.59979625578436 2.59979625578436 4.02774866745171 2.59979625578436 2.59979625578436 3.34915287415242 2.59979625578436 4.06243930981971 3.14307563156158 2.59979625578436 2.59979625578436 2.59979625578436 3.80344562113846 2.59979625578436 2.59979625578436 2.59979625578436 2.59979625578436 2.59979625578436 2.59979625578436 2.59979625578436 3.06075262526231 2.59979625578436 4.71269334962048 3.17372833296139 2.59979625578436 2.59979625578436 2.59979625578436 3.71991285402524 3.27934697100873 3.73814861403534 2.59979625578436 2.59979625578436 3.55926868756829 2.59979625578436 2.59979625578436 2.59979625578436 2.59979625578436 2.59979625578436 3.33727037408052 3.29914297901095 2.59979625578436 2.59979625578436 3.09522200693535 2.59979625578436 2.99054227134901 2.59979625578436 2.59979625578436 3.29333401168874 3.44343104455383 2.59979625578436 2.59979625578436 3.26768129077464 3.33541046017207 5.53808849815687 2.59979625578436 3.21112129012012 2.59979625578436 2.59979625578436 4.4569336025263 2.59979625578436 3.12088499837687 2.59979625578436 3.25797369082606 3.83928738503629 2.59979625578436 2.59979625578436 2.59979625578436 2.59979625578436 3.14025367911579 2.59979625578436 2.59979625578436 2.59979625578436 2.59979625578436 3.27040979766199 2.59979625578436 2.59979625578436 3.04794204847268 2.59979625578436 3.30034534379421 3.09650342821345 2.59979625578436 2.59979625578436 2.59979625578436 3.23341689300654 3.13708430358419 2.59979625578436 2.59979625578436 2.59979625578436 2.59979625578436 3.78744223106535 2.59979625578436 4.22259564920708 2.59979625578436 4.2887863737032 2.59979625578436 2.59979625578436 3.35334699951933 2.59979625578436 3.40508134271753 3.28868788740215 3.15604534493096 2.59979625578436 2.59979625578436 3.58860918242628 4.22842747536237 3.14267566082531 3.19302232415317 2.59979625578436 3.74881062406791 2.59979625578436 2.59979625578436 2.59979625578436 2.59979625578436 3.73269580497058 2.59979625578436 2.59979625578436 2.59979625578436 3.35371734162331 2.59979625578436 3.33926872403034 2.59979625578436 2.59979625578436 2.59979625578436 4.65304966011235 3.49795787344468 3.02358893173204 2.59979625578436 3.25910669545783 4.5309793305832 2.59979625578436 2.59979625578436 2.59979625578436 2.59979625578436 3.19855137885276 3.34678284603657 2.59979625578436 2.59979625578436 2.59979625578436 2.59979625578436 2.59979625578436 2.59979625578436 2.59979625578436 3.14802037916805 3.41253877880521 3.97446027830906 2.59979625578436 2.59979625578436 2.59979625578436 2.59979625578436 2.59979625578436 3.0490669307664 2.59979625578436 2.59979625578436 2.59979625578436 3.79323834796597 2.59979625578436 3.35007378670469 2.59979625578436 2.59979625578436 2.59979625578436 2.59979625578436 3.16980602888094 2.59979625578436 2.59979625578436 2.59979625578436 2.59979625578436 2.59979625578436 2.59979625578436 2.59979625578436 2.59979625578436 2.59979625578436 2.59979625578436 2.59979625578436 2.59979625578436 2.59979625578436 2.59979625578436 2.59979625578436 2.59979625578436 2.59979625578436 3.67543192090741 2.59979625578436 2.59979625578436 2.59979625578436 2.59979625578436 3.13561726277176 2.59979625578436 2.59979625578436 2.59979625578436 2.59979625578436 2.59979625578436 2.59979625578436 2.59979625578436 2.59979625578436 2.59979625578436 3.56341734263042 2.59979625578436 2.59979625578436 2.59979625578436 2.59979625578436 3.63146421946987 2.59979625578436 2.59979625578436 2.59979625578436 2.59979625578436 4.38473051787695 2.59979625578436 3.52822474440109 2.59979625578436 2.59979625578436 5.05064865692322 3.10937730926642 2.59979625578436 2.59979625578436 2.59979625578436 3.11530692652306 2.59979625578436 2.59979625578436 2.59979625578436 2.59979625578436 3.2492902597039 2.59979625578436 2.59979625578436 2.59979625578436 2.59979625578436 3.76896098642364 2.96285904255512 2.59979625578436 2.59979625578436 3.43541259642055 2.59979625578436 3.47843854242518 2.59979625578436 3.20566299976803 2.59979625578436 2.59979625578436 4.74399541057762 2.59979625578436 3.12724282625815 2.59979625578436 2.59979625578436 4.23515348862007 2.59979625578436 2.59979625578436 2.59979625578436 2.59979625578436 4.20880543927295 2.59979625578436 3.1066138352018 2.59979625578436 2.59979625578436 3.18542993688362 2.59979625578436 2.59979625578436 2.59979625578436 2.59979625578436 3.07652576753501 2.59979625578436 3.27005780046848 2.59979625578436 2.59979625578436 3.81388730747409 2.59979625578436 2.59979625578436 2.59979625578436 2.59979625578436 3.34624818242998 2.59979625578436 3.15184207342633 2.59979625578436 2.59979625578436 3.37017545708318 2.59979625578436 3.23274696978057 2.59979625578436 2.59979625578436 3.14237529736743 2.59979625578436 2.59979625578436 3.14332354224269 2.59979625578436 2.59979625578436 2.59979625578436 2.59979625578436 2.59979625578436 2.59979625578436 3.57544781452639 2.59979625578436 2.59979625578436 2.59979625578436 2.59979625578436 2.59979625578436 2.59979625578436 2.59979625578436 2.59979625578436 3.39912989984874 5.39496509745359 2.59979625578436 3.86318106408786 2.59979625578436 2.59979625578436 2.59979625578436 2.59979625578436 3.52837646954406 2.59979625578436 3.4568536655671 4.05438628025265 2.59979625578436 2.59979625578436 2.59979625578436 2.59979625578436 2.59979625578436 2.59979625578436 2.59979625578436 2.59979625578436 2.59979625578436 3.06980125949796 2.59979625578436 2.59979625578436 2.59979625578436 2.59979625578436 2.59979625578436 2.59979625578436 3.49341508298152 2.59979625578436 3.54481604786255 3.86313458589679 3.20938411112718 2.59979625578436 3.34267066795857 2.59979625578436 2.59979625578436 3.91213386020351 2.59979625578436 3.13093185640013 2.59979625578436 2.59979625578436 2.59979625578436 2.59979625578436 3.29856936453973 2.59979625578436 3.11870604035815 4.83720625001513 2.59979625578436 2.59979625578436 2.59979625578436 2.59979625578436 3.08778501908917 2.59979625578436 2.59979625578436 2.59979625578436 2.59979625578436 2.59979625578436 2.59979625578436 2.59979625578436 2.59979625578436 2.59979625578436 4.71385171950449 2.59979625578436 3.11619863125283 2.59979625578436 2.59979625578436 3.11489981915957 2.59979625578436 2.59979625578436 2.59979625578436 2.59979625578436 2.59979625578436 3.15933867912396 2.59979625578436 3.14781871854752 2.59979625578436 2.59979625578436 2.59979625578436 3.47394710612716 2.59979625578436 3.13594984025197 2.59979625578436 2.59979625578436 3.84194986125449 4.22711414435838 2.59979625578436 3.13558510809591 3.15933397875847 2.59979625578436 2.59979625578436 2.59979625578436 3.78500776541972 2.59979625578436 2.59979625578436 2.59979625578436 2.59979625578436 4.66691116132396 3.33771173039697 2.59979625578436 3.37561084007314 2.59979625578436 3.74177503548414 2.59979625578436 3.61108609015459 2.59979625578436 3.46923753091554 3.17452592349132 2.59979625578436 2.59979625578436 2.59979625578436 3.48658342951114 5.2882945707543 2.59979625578436 2.59979625578436 2.59979625578436 2.59979625578436 2.59979625578436 2.59979625578436 2.59979625578436 2.59979625578436 3.13232547685039 4.06961722346357 2.59979625578436 2.59979625578436 2.59979625578436 3.34260516870939
Manes.08G004000.v6.1 8.60243271226124 9.49841460474511 8.17231396414079 7.66514276630527 7.92558053438293 7.79571937026734 7.64690383326677 7.96896442101272 8.29274964237952 7.93222748668356 7.58811172797157 7.75214628409584 8.14167818471427 9.43855127708041 8.10518240091178 8.06892457452506 7.77315152951155 7.66824238699995 8.58988618484286 8.04045585251373 8.18506369864285 7.5644558412307 7.98037302692083 7.87232057829406 8.25469320782235 8.32447341398016 7.69020006741781 6.74452481853185 8.10496051590203 8.2580089982905 8.6916820395058 7.14049082702864 7.80055613041742 7.85084905049262 8.18211408397959 8.36673712865215 7.41098767365526 8.44877849820444 8.81183039077589 7.54561031845691 7.87978281254158 7.34985888488403 8.22983239223242 8.56922521711691 8.2236416895211 7.92857286903614 7.59238898645798 7.1418707399774 8.77690376834155 8.11106582595813 7.93871942459904 7.64827838908322 8.28305054487282 8.13343623582891 8.5603806653094 7.47504367540577 7.50588437719272 7.49414411958684 7.49182599507504 8.26800729456555 8.55967785059174 7.79749452573083 8.15370989276983 8.1584347728043 8.91824904733769 8.65262392404352 8.19967993533585 7.2050080303603 7.81673874402527 7.94713390781989 7.92726095033003 7.31468369639452 9.29234474299123 7.79075027307745 7.99460470708208 7.81605780723728 7.71823026305573 7.70644831423416 8.41400338113341 8.85035431672357 7.87669432101514 7.59231356872139 7.9392991999957 8.1232496285726 9.30606479263871 8.80559343337342 8.75635555989341 8.31017345937062 8.34194173694403 8.88458970247144 8.61163344105866 7.48738184296911 7.21449508022838 7.91109383408215 8.927068622588 7.94338052684683 7.47839487575725 6.9725929910884 7.53134736219617 7.03223871517648 7.9281549141726 7.11929169592181 7.25088741948386 7.76127330676373 8.1033140204854 7.75254092253094 7.37313518273387 7.16234989878367 6.76217107437281 9.30850718523696 8.03402832692874 7.6985663162303 6.98567145577514 8.48703150511348 7.96305487256841 8.64362300724185 7.16930773272383 7.68634475797383 7.42762117244463 7.94433513987096 7.71123986346057 7.0777564616926 7.15590108521228 7.66488805508849 7.75771710685407 7.73287922420239 7.19874657187928 6.80024661250432 7.86887076915837 7.74374023653694 7.34084294730028 7.93120165849744 7.42501601662941 7.70801949154192 7.55531904281138 8.75178934193834 7.65285249792155 7.17452280787548 7.107807174958 8.07173098620455 6.45800835947842 7.33863926698175 6.84078354460353 7.56592132738324 8.90364569397997 9.14166441217577 7.66665970268191 7.14751680287211 7.30228259941535 8.40406729443124 8.16281941197092 7.4962841130946 7.24150828117168 7.59450984282091 7.89371031250861 7.50451757893103 7.31240058389283 7.30118851143491 7.36209815252837 7.25261578050548 8.00619640484858 7.63734722064808 6.88442989966506 7.9950500863963 8.0260858932784 7.51866495278856 7.27686429814773 7.06377831530611 7.46037658108453 8.3681326723918 7.65238003197936 7.39851880009073 7.8904087244163 7.43653253437341 8.21077145295148 8.76809014319705 7.55899027133648 6.90487054241698 7.39034756037645 7.3090586589855 8.38413827988602 7.63565253463423 7.64693975197536 8.00857816699383 8.16349941417746 7.93815576506865 8.39268144899455 7.53301773534325 8.63141443550683 7.83052836597269 9.10487368917091 7.82285412889417 7.40626691788165 7.28797375863716 7.68702817629628 7.99346135500697 8.02464972332511 7.8184095829354 7.24046469293823 8.08648539853094 7.94831647524435 7.95213449132687 7.84069463810829 6.95817033215868 7.74430843542642 7.97254062697259 8.27073429192552 7.35615459580923 7.47784651161862 7.8222664097198 8.01060497762173 7.92086044829189 7.27081597374343 7.19174817975092 7.03142991556873 7.31453815312578 7.53072078029836 7.61525046321169 7.61051359278238 7.10873437206996 7.96450649071723 7.97713693610146 7.34430688948114 7.31345619330964 7.7891858946852 7.66425549931762 8.37114469874202 7.2711222438663 7.26263137492158 7.5889750291542 7.94140598934092 7.62829204641933 6.68519219115951 7.60486049043985 7.52555143612968 7.80033674618319 7.6964453149424 6.99606338079875 7.16597660954194 7.28130318075087 7.81705904261994 7.4502224326461 7.14072478630721 7.31451828264315 6.91375235055157 7.45724128711692 7.58715877564636 6.54497770176788 6.90059888493927 7.15140258107113 7.45551179246807 6.97098239397233 6.49462926361225 6.94748711381959 7.31834434423633 6.88270612265682 8.03457462422026 6.8046274081648 7.53010503523108 7.40700189238726 7.8127715336906 7.57725208819969 6.86619961544567 7.16348367086901 7.65906005651478 7.7909070575768 7.61116710944746 6.75443480014191 7.0839177508279 6.87516904982185 7.96800082249046 7.70602128170725 6.72764656510288 7.38428249615923 7.48022906998033 7.49320937360544 7.89374452009654 7.11875257968409 7.17669389451594 6.77689136819118 6.92924508584549 7.76064258724882 8.28517944454036 6.93368526507289 6.29276740588509 6.87025111131373 8.20730269929706 7.98982285063712 6.9676834978857 7.35246993631092 7.41364341301717 7.80741263564337 7.73705783324621 6.83950216376087 7.19051237828766 7.15282979430676 8.2488021828483 7.72052522001926 6.81017503072905 7.34148869103131 7.18062844451778 7.88881340071674 7.99929982600099 6.8922834716952 7.14864179476313 7.22333276108117 7.80949559384662 7.30369126354162 7.81386045567997 7.1479941909254 7.40392387209113 7.7620289992955 7.52855008753262 6.96151782606622 7.19517652999278 7.97247205153443 7.50743721177647 7.78066826932211 6.94300703979606 7.5717431590469 7.044162601119 8.26187619191664 7.49237922007435 7.17398170293192 7.6112301308044 7.68587594425982 7.59236589330435 7.42691467775998 6.91823847127737 6.98312012060328 6.60867319761771 7.61819299108305 6.28297791613009 6.68878498582593 6.96535650240966 7.03900800347856 7.29010011149581 7.32713975246022 7.07467336841126 7.27604313801947 6.95012757557827 5.6412672651565 7.74372192010482 7.44680329717379 6.97930351057146 7.35095103631365 7.85079350974637 7.60982708964751 7.28076695021407 7.07101616076189 7.89101300618458 7.66345139744176 8.1694712488041 6.54651767870308 7.21790049903232 7.40006253672802 7.62754362623925 7.84807129685823 7.01944386574909 7.04649789787669 6.83125999839833 7.59585601276709 8.0457319260676 7.08434483436718 7.55527344775082 7.25734693315353 7.49522932940882 7.79335244861185 7.38442184231359 7.38947785848738 7.63873239199404 7.98265135259184 7.9742907182725 8.12074928802614 7.53412486124224 7.01652043275245 7.95853534488098 7.9032378983359 7.81009745816567 7.43980761653791 7.81189715027699 7.41944516043945 7.4292731719802 7.98772027910552 7.34484079458518 7.56177218305743 6.88347185413475 8.10337838733884 7.67508113792253 6.76040951553575 7.29189257259838 7.79255360324819 7.49954226163266 6.93250027547616 6.9098086920592 6.85057677400854 7.50384996224317 7.38026816733155 7.477613558005 7.50282003358478 7.00041121602882 6.99445262957463 8.1282157183944 7.56223522737527 6.88621668956044 6.98081700900071 7.06400554686978 8.06595948946318 7.62277947358614 7.33966964993714 7.35691501471023 7.82136099681161 8.15411264481738 7.93248863869624 7.22567068828371 7.00508751816735 7.46473995758402 8.10181679047963 7.51817366262096 7.09540972881555 7.18533141444111 7.46696516873455 8.06203792104382 7.53893298264769 6.92679591784304 6.72328663335881 7.1630580626735 7.77647314342656 7.51775205564997 6.77318735849341 7.41629800845431 6.82285652268247 7.56617956242319 7.42681516449909 6.90590345026653 7.51932479062595 7.07798690325839 7.79909190164763 8.41848327919933 7.02013985124577 6.87854975581391 7.07521619120562 7.8233205159375 7.5109480580227 6.7237676044205 7.3917838177296 7.70807080762379 7.80416891240001 7.95905193098432 6.91002961741217 7.28671315363133 7.53680631288842 8.02825425164402 7.30786274453235 7.39705849355556 7.28901628264386 6.93680239744081 7.51442672995912 7.68244983949058 6.9261092285612 7.6950295959044 6.91895087198395 7.52105297018009 7.97863975654121 6.8109383482222 7.27151664823185 6.99760655967086 7.8312915306326 7.63968154620708 7.46227461580258 6.96772443126133 7.32755008647962 7.19769132089568 7.6257136700351 7.93224638046381 7.55665858561246 7.23814356634204 8.16773994850304 7.63572667666663 7.74707109328831 7.10104856104996 7.24133076402168 7.47034836294221 7.93833147289538 8.63521313656578 6.69263463405145 6.3811581025713 7.05252074643877 7.97862933732368 7.85585927127096 7.41167650122141 7.2163450811849 8.40081299070449 7.83458734122168 7.67380887669107 6.99838129320013 7.81468515509636 7.85381187906543 7.68368942629536 7.4250581321742 6.99468455666938 7.13406284080146 6.90779615947715 7.34309482578858 7.46984233227991 7.74183956671889 7.86386578254041 7.59678015597237 7.95122077391783 8.56509814517088 7.4196805811931 7.15961743690959 7.97437522155328 8.25647597840159 7.60292595361071 7.66930543547502 7.21830856801946 7.45592673689989 7.44860162650795 7.62414929717774 7.34656114401711 7.25871742915252 7.1156153576093 7.65040705471849 7.20098798240266 7.28089230081325 7.60652102712765 7.1014265258526 7.72166375276579 7.4780807965748 7.27556720323857 7.11985700591942 7.03222137804877 7.9058781134714 7.63236636472899 7.33761853166204 7.0390566634715 7.36407337313049 7.9287214817355 7.80579164428339 7.63993739023779 7.50042188386341 7.83735779214288 7.6367853585471 7.75642696456404 7.48508799246087 6.85954495920092 7.71339098962896 7.33875838555914 7.93474788767528 7.72413938154941 7.26187098930476 7.65994667078185 7.87792887812596 9.74634005191342 7.63912915529217 7.63020078302786 8.09243505216575 7.92501127902512 8.59726643590599 7.2552520637086 7.25868123892791 7.87795986556859 7.42118441241926 8.16334696319914 7.42529664178234 7.73778704088998 7.49524845934116 7.1941619259809 8.03671845886083 8.48783306754257 7.74467060799779 7.78484857661491 7.66459089375124 8.4152570230952 8.14606601623535 7.84953960615472 8.36935034823583 8.68709020610506 7.93485520990438 8.64143976992941 6.95361980755436 7.20038183609442 8.84685857361158 8.08344405067696 7.38166967316947 8.02851732618649 8.49744957863746 7.70963386671409 7.63101737818222 8.67847215542662 7.70476284040516 7.68878529987341 7.09680222056169 8.37386462398061 7.99090156576292 7.13706381246751 7.51886206030092 8.03323874478728 8.28879804784811 7.64246672436018 7.67170198819391 7.44044716537614 6.99477016708195 8.58833812680304 8.71626740589417 7.7436526487138 7.10356488082343 7.565086898336 7.80860601554322 7.71968041965325 8.48086061706257 7.77680568682255 8.66686355870443 7.87062173254006 7.83214759572807 7.77740020593442 8.4021669869567 7.67563030152557 7.30926540439904 8.15291975802856 7.74983051835659 7.6786640888181 6.61387786803809 8.19433847483798 8.03051707745978 9.60430792204151 7.94452393107452 8.13130291182874 8.82755758213192 8.99253172642801 7.08681068031322 7.00811780356447 7.55527201986331 7.86558215425255 8.13068664345863 6.57397310205948 7.69631759326487 8.39554304235614 7.71074894027187 7.73367886848226 7.50426870148562 7.65709862986646 8.05028474968853 7.72654186601026 8.66052850345128 7.89812290889661 7.19158519319722 7.09213968005753 8.08927435833339 9.17172010027856 6.95081884696678 7.32092265404015 7.60714595027383 8.05189796644612 8.18020569116471 6.81588878543043 7.7088603174128 7.84889601984818 7.95934513279993 8.99413963163605 7.39436578108094 7.20223408842352 7.48733654219142 6.95585649732005 7.87244764900311 8.32708943470546 6.84315682807152 8.01722294791409 7.63203360810472 8.35289993519686 8.10432584346065 8.08856412092971 8.20745416772828 7.45783786651915 7.96044492766502 7.43810715147394 7.11579021792089 7.03536705110337 7.03129966966426 8.24453232699079 7.56785886609114 7.4872918585196 7.36233791859396 7.8538115728824 7.68635735920362 9.88970311847247 6.83729383391001 7.12467257782049 6.14997842331808 8.14784463968064 7.96361434466148 7.43538716184772 7.04569479547073 7.36597143308507 7.45928907563334 7.93172765124445 7.31531234480174 7.52772407467603 8.69032139158762 7.87462374046856 7.54390946362485 7.2702253281849 7.10354173110103 7.05319190465967 8.20075057806844 7.64110591172574 8.10369697155829 7.07693720828437 7.50987375570359 7.50552851601984 7.78776746927379 7.34561422576807 7.2285419580663 7.25983325755665 7.80093652251178 7.98716228323844 7.92136531028789 7.15944610116733 7.17823460306784 7.86168299056968 8.22449529997293 7.14142614834587 7.16822594012519 7.08132690008256 7.9480317077797 7.10498088990614 6.93091543906428 7.19480269553095 6.62151581351577 8.84328106316876 7.39341501473884 7.26812859325431 7.16886009082721 7.63973812374382 7.44529632758647 7.77878916494166 7.09439816647378 7.25960371334318 7.15196307999735 7.52581274585099 7.79408413382738 6.81045827701776 7.38429038062945 7.59705600138722 9.32050710867052 8.85215599333661 7.30160419642795 7.33324304853697 7.89223871610465 9.30788692486553 8.71536670345921 7.51707624561763 6.94116197522115 7.58121448196328 7.58098939565248 8.00430411588987 7.88897372320941
Manes.08G004100.v6.1 4.00019401878903 2.59979625578436 3.03047684732533 3.50016072193926 2.59979625578436 4.90749211065782 4.02736728603004 4.15893494855481 3.49376837325421 4.56177883184161 3.68715388835424 3.75305814511114 3.48816860543824 3.44305187794855 3.01339967241467 4.20183911611463 4.83990280129589 2.59979625578436 3.27626599380655 4.15669568736146 3.80048506553678 4.36057313477778 3.13138655775315 2.59979625578436 3.67022745780567 4.11052264858323 3.56341288661491 3.92507092375754 2.59979625578436 3.12942703094249 3.76602521169168 4.57710511267078 3.85207335137609 4.52989535021608 3.534550744678 4.70007979227283 4.68775831137049 3.64923550830888 3.27237941274458 3.9132953724768 4.09324875474017 4.43952309386099 3.88392636584803 4.20918139565387 3.19842031549437 4.12900872040676 3.14070476119692 3.1556293923897 2.59979625578436 3.53623203608649 3.11136424535262 2.59979625578436 3.1269057721942 3.24874933285914 3.30273000440967 3.76180760438162 4.0818085364956 3.32378826321993 4.23986962572266 3.14040437654277 2.59979625578436 2.59979625578436 2.59979625578436 2.59979625578436 3.15500955286225 3.14237346324655 3.39839961501261 3.19194094230314 3.12093291120984 3.14104836382465 4.03590089450128 4.20458038826064 3.35537191096595 2.59979625578436 4.35439551718836 3.93968309198113 3.33639421091845 3.24847608250363 2.59979625578436 2.59979625578436 4.6104786076812 4.898447320154 3.72904501437955 4.28272761086361 3.80444180087026 3.4779161570464 3.49798972571452 3.24852250119544 2.59979625578436 3.21031646516765 2.59979625578436 3.14815201337652 3.72246787981123 3.10301656909335 2.59979625578436 3.17011221737183 3.17403919595947 3.89168266438333 4.03707421245398 4.48069130754149 4.59115465723787 4.21070890460826 4.55687116435612 3.98692490422825 2.59979625578436 3.48751956741113 4.02761966199521 4.1203430502902 3.01650372679633 2.59979625578436 4.1813903789138 3.16467000805317 3.91058918117296 2.59979625578436 6.50626143573854 2.59979625578436 3.96159561599773 3.45406892818204 4.60236138459194 3.42147577135509 3.56284251907067 3.77881302210965 3.58225755805724 3.58497213633413 3.34493637438906 4.25985682996248 3.64047583210619 4.35050844340886 2.59979625578436 3.14854429515482 4.38318551186597 4.18391418333489 3.32469701506341 3.28857685202619 2.59979625578436 2.59979625578436 4.39902573701029 3.27858906737281 3.73346683831576 4.03352894687873 2.59979625578436 4.12212473094429 3.87060850007662 3.21244460660398 3.10567645987634 2.59979625578436 4.45025470068791 3.50034930713511 3.82008603780487 2.59979625578436 2.59979625578436 4.33364362287116 3.29913367952584 2.59979625578436 3.59666499419307 3.07194257290571 4.06805322863222 3.4487476336749 3.41561414201033 4.00442899344656 4.16040063351204 4.92183962772505 4.4179045317303 3.53958272929376 3.94850285336736 4.31044173260876 3.78663384676346 3.53722900253047 2.59979625578436 2.59979625578436 4.25695207125705 3.51860111759208 3.12628544447371 3.25329403012386 2.59979625578436 2.59979625578436 4.13311342640144 4.35241534275792 3.93981046162831 2.59979625578436 3.30341058845383 3.4750818543346 3.85198065383259 3.38119400831599 2.59979625578436 3.13068999412181 4.22817021869962 3.97461106045764 3.36040777907706 3.45746685869567 3.29524616250881 3.037160815614 3.24239127858813 3.47346663669662 3.47032695685986 3.57920140188002 3.09039111622633 4.84820855892576 4.89104325872169 2.59979625578436 4.65917677834213 4.52437872499994 5.537232009519 5.65168516081266 4.29816580527421 3.82542006230712 4.38341828359705 5.83447037499528 4.73247939927417 4.36850661872715 4.1240012429641 4.01002353899641 6.6980821608794 4.75738663910467 4.47998716313349 3.79877250437651 3.69953468483178 4.42232585685989 3.77728265014896 4.17600414864321 3.87159317967938 3.5424647413453 5.79549214619387 4.36732920939113 3.89782986422646 4.13027688582366 2.59979625578436 7.51850324870896 4.72669514704258 3.8486904104516 4.2876448546467 3.5254198690814 4.79371896262991 5.74435641539288 3.52367043205901 3.50611797315604 3.78369997009961 4.66780110147988 5.21199808212821 4.58356341378749 4.50996042039975 5.10159211635624 4.03341287972796 3.90479648510061 4.27393989488006 3.76566668263991 3.8473302820013 4.50062035983742 4.31047669268744 4.34626495160161 5.00785021075653 4.70610102600132 4.0705489002415 5.20901244121099 4.35626159809957 4.01257765335637 2.59979625578436 4.27904251725738 4.62518282089892 4.07019172758665 3.97949785204621 3.81285093634252 4.21171719354337 4.81092034344927 3.91481946228665 3.83110509497982 4.70410445284746 4.32208869929347 6.5717072856223 4.65985419119319 3.573123134579 3.68464331108315 3.90188314019062 5.32736679142937 4.50987257685701 3.63936309198249 3.49834410633833 2.59979625578436 4.25161846552987 4.10364032983991 3.9675824189365 4.28664776367349 4.90101093711207 4.47034325919424 5.57500010383503 3.19944276628065 4.22737692092062 4.3288561466814 5.72550432189772 4.04286445161379 3.85978030151669 3.51666604241297 4.73716960171199 5.18057768400142 5.26701670868136 4.26351711434678 4.57683443672913 5.30062987726126 5.22951712272219 5.65097363662565 4.00238680465379 4.26950254307669 4.05051050385255 4.50026852880867 5.11344901717229 4.64137502853661 5.40377484911698 6.17810302401073 3.95544129396137 5.19318929829712 5.11831897206066 3.67878321099794 4.60568178961854 5.17693056171302 4.67295946245922 4.33778723055572 3.87592867535044 4.1464829094435 6.05648353729316 5.57850214354756 4.66085053026112 5.57923397634073 6.35580732016854 5.43425070941942 4.90510376636779 4.33372626996016 4.72326834335479 3.56398633747989 4.80354476743138 3.83707874515466 5.3820924552612 5.1627244093492 2.59979625578436 5.7014944622107 4.41017295838872 4.37568980282111 4.77010771171421 5.16512757138723 5.12846213750873 4.40030606505052 5.02991770845491 4.54807081784639 6.07920604760442 7.10215780573624 4.82100977681788 4.95153015915469 3.95982811261332 5.92533806958822 6.5047785938577 4.36130527077788 3.25721121744889 3.88724372928017 4.35616953860158 5.72372107012521 5.48583908368257 4.2071634246216 4.39171854128501 3.3916204310571 4.2581486092564 4.95402053346503 4.32252932440454 4.77334747582359 3.22380152582246 5.49777561052267 3.71991285402524 4.46642386721519 4.37013922860446 3.91102118239626 5.95497966599808 4.72787563340901 4.33811969164271 4.38373231035097 4.18120554361419 3.95725259331698 6.63409625511817 4.51932193715137 4.23990327923772 2.59979625578436 4.22683970037092 6.47502392513931 4.82462311551209 4.00954610755781 5.39137684487095 4.79412893599083 6.5411822033919 5.88935517295046 4.54208922865511 4.0192437187537 6.03980052816209 5.10467421920338 5.59119686536624 2.59979625578436 4.10136269640113 6.25817141309703 4.8463953677501 5.51904414819448 3.70776028893706 4.54481408285063 5.3912484894229 6.14272815824317 4.75891488180852 4.5224403845822 4.8022215463589 4.99436177997352 7.33232429156276 4.94132303620801 5.27759836174646 4.0154694072416 4.48568908856235 7.05675346584882 4.39551574043938 5.19658937927057 4.4419784357103 3.75882958048046 5.94844023457538 5.5101106250356 5.48167320829395 3.54703977596284 6.34980495800196 6.59581418283792 4.39740861737753 4.99127032399195 4.13744632159808 4.51740548040876 4.35177877855486 4.93134399700765 4.23780163509057 3.77736303902442 3.62506705818828 5.60123281701661 5.28871052088743 5.08910258699141 3.26470865579439 4.16788371765541 4.97293692702271 4.59524090790622 4.5372524997041 4.95473541638906 5.17719065256022 6.02896448712402 4.71535308644287 4.22842747536237 3.99017426452137 4.52356964847212 6.38527774152666 5.36175830100149 4.16708829141231 4.23299323003454 6.50258496690557 5.0123377852573 4.6881558471924 4.8033151771949 3.82410692028373 4.89829871601919 5.35263810241118 4.36498061286487 5.00638886346257 3.19467141427376 4.10218398202523 4.67014457476377 4.97360776244411 5.24195907077523 3.62020523057581 4.73671092517855 4.71034045717167 4.84145466895585 4.74259569843008 3.72538479952717 4.68793320660658 3.57903779108596 4.01906216917899 4.52286384679647 3.31394992493702 3.31367075302264 3.91321688909703 4.09452856167016 3.96484414607952 2.59979625578436 3.4884732644141 6.16704541833114 4.7856331500858 5.09541058165262 3.51441303477161 3.37541245998031 3.29459327228905 5.6798671240238 2.59979625578436 3.83737096748908 3.71885506342396 3.32485930650937 4.81296086023192 4.78781224177098 4.04319652954833 3.35007378670469 3.14554511358825 5.58139073442217 6.09170559650382 4.74069382252274 4.45643604951922 6.3202639484497 7.75754805310739 4.82604769687984 5.16080242560959 5.10560392698137 4.93396664425788 4.79663724348253 4.13239208286991 3.81245179343671 3.0992041201342 3.73509987361779 5.07380128529542 4.44400494614309 5.07612404381286 3.52325764568153 5.59091267523226 6.93247972674107 5.13722123204093 5.17024486579658 3.47961913918967 5.03351727761222 4.90798417731 4.2178230050721 3.81352416426458 4.60514704511584 4.26531793183783 6.2922559388864 5.87501060069975 4.43116626631893 3.58686561369776 4.00694938209418 5.12572135248387 5.36343335309083 4.14210548939765 3.14717678469408 4.70509212941885 4.70336439246133 4.5000732280456 5.30369748950542 4.036607677163 4.03905554454009 5.05070739258064 4.38473051787695 3.85098207456144 3.52822474440109 4.12579064229111 5.07882525784914 5.90005335514554 4.14473727372761 4.58393265031517 4.29765568985712 5.88264193971431 5.38379313826976 3.97414286463498 3.57562914998343 2.59979625578436 3.92546566256828 3.91703847765901 3.89343169435146 5.27208966394345 3.42095857459416 4.59947960474485 4.87628430394226 3.51257235890329 3.41619604011118 2.59979625578436 3.32593040474478 4.2239412987251 3.82456533079323 3.62916982662284 3.91817791121178 3.52334337481004 4.49748935006333 2.59979625578436 3.79751102332245 4.9744498255628 3.78906326114918 3.67936228887807 4.3746432299407 3.13903998395891 4.38275651510986 3.46235777925282 4.10636971646571 3.31465907983017 3.08382354620843 2.59979625578436 3.98944698124089 3.55447539391392 3.98978074833163 3.8322434301044 3.43352024351822 2.59979625578436 2.59979625578436 3.41825790528832 3.34310554963969 5.01349682155315 4.32401939267381 3.16658854311766 5.43094624524561 4.2578502379152 4.88162675144335 4.93567808618181 4.56428816986309 3.86611458455853 2.59979625578436 3.80628733938985 3.28755938414103 4.62986643830076 4.17420583023669 3.61701055796051 3.97395710301078 4.7077430491288 4.10724819640559 4.4402739458074 4.05054487831548 3.47520283733032 3.7884533108739 4.43554688618662 2.59979625578436 3.25361919067026 4.02626341695266 3.73658898751313 4.59427589125696 4.77283833921899 4.37095779267345 4.35955436680913 4.98450802133775 2.59979625578436 2.59979625578436 2.59979625578436 2.59979625578436 4.98574003949392 4.69941935171913 4.46039545678925 3.64505721057814 4.04455789294339 3.136598296543 6.25954846100114 4.9812605270716 2.59979625578436 3.36223058634014 3.40187214262271 2.59979625578436 4.43248428602588 3.37547122358886 3.64820718768316 3.12734860701425 3.99482307145611 4.48526679165484 3.09747954102011 4.33366349290683 3.29367264049087 3.50863035512316 3.52788263827347 4.0406793889104 3.44859642076762 3.25006177786541 3.41695097319566 2.59979625578436 3.14662082988331 3.84486432845572 2.59979625578436 4.75124597643006 5.23122658648676 3.0324307448167 3.87848598947554 2.59979625578436 3.09477353892355 5.15000248203471 4.68574785256677 3.26993010504482 3.6450638254242 4.19566899204502 3.18764437601324 3.38273842837332 3.80045825546394 3.29856936453973 3.76538008445022 3.62172014672093 4.1733537671966 3.74150866336052 4.99279611654107 4.29703684562333 3.64703272649152 4.27240337531661 3.61828513834977 3.5302863255487 2.59979625578436 4.10682806070145 2.59979625578436 3.43409199137852 2.59979625578436 3.80092819596319 4.54483647421163 4.71385171950449 4.86418435878139 3.61692676086504 4.14786376302769 4.970754961259 3.48287750794055 3.48455101835497 3.12901589028519 3.70242088697536 3.13790827944038 3.86179032336765 3.9312399709541 4.88543292755243 4.39212749311041 5.74231776995272 4.18739966450359 4.07289366850493 4.4541781631331 3.97866198404503 4.21874415187265 3.2235071789958 3.6282151163956 2.59979625578436 4.0503771752365 3.68182989929518 4.4196521606443 3.55735590474518 2.59979625578436 2.59979625578436 5.28930292258414 5.68455970442081 2.59979625578436 4.47686435721666 3.29759367244079 3.94360183626229 4.72874912504652 4.88353552897041 4.94333254599059 5.66978276515655 5.0067610433886 4.49137317852759 2.59979625578436 4.93413803101152 3.82596030969513 3.65701265783937 4.39958743632379 3.43325699342525 3.78979541414061 4.15344038656613 4.47849225802946 5.07458601587362 3.71203757707037 4.77004642451154 2.59979625578436 4.3453188542655 3.03967187552959 3.71233198111385 4.38907894129213 3.32706199532729 4.40972648856649 3.66059356103635 2.59979625578436 4.06419099458389 3.10496040724535 3.50472204862562
Manes.08G004200.v6.1 4.08931129459723 4.12294770149171 3.20665085371097 3.33882252641644 3.59768416077194 4.60059294719446 4.11794181036883 3.9219253368501 4.64829762674535 3.89462144677541 3.98339520397864 3.82831816200336 4.01598277474177 4.0228427264024 4.56137116184234 4.42252626119761 4.53957960097718 2.59979625578436 3.54809303130482 3.52689480351742 3.46069714102254 4.5426955421875 3.13138655775315 3.93488696197521 4.50675517204931 4.3590622695144 5.2224007642369 4.24509506410378 4.81928758069193 3.50726921022951 3.76602521169168 4.10758410181633 4.24289168513582 4.45760237919995 3.90048262944656 3.84165578906164 4.50824471702389 4.51105461208225 4.18178306660985 4.46750083579413 4.20225093131504 5.37448297464881 3.75549922483877 4.01013362095992 3.9032011645835 4.02422064017721 3.78296404426844 3.55116117433422 3.35067592997401 3.73724134059584 3.72125054226671 4.41340305761489 3.63738172282996 3.86749335096064 3.30273000440967 3.28257618553174 4.75762811047796 4.29300832683271 4.67978478050335 4.30270472644358 3.88167187948534 3.35463609942184 4.26950553177686 2.59979625578436 3.81291009417644 4.15999011281228 2.59979625578436 3.61176125378992 4.10281888021491 3.14104836382465 3.45118233955962 4.20458038826064 3.35537191096595 2.59979625578436 2.59979625578436 3.93968309198113 3.9437380773174 3.24847608250363 3.94884331452239 3.10989770956048 3.19937689101105 6.095624512713 3.72904501437955 4.87414313900079 4.12809285298541 4.37694715953731 3.69147458537688 4.29261514069146 3.1906912113914 3.86377510665336 3.70765324548476 4.25245067259081 3.11194123837751 3.89410639616326 2.59979625578436 4.14804504102601 3.00717831127145 4.2049777930969 3.03047401906305 3.56582483593361 4.35440921456004 3.60218563771027 3.6032494770633 3.42074107198534 2.59979625578436 4.3027775518588 3.40371602820436 4.16587954051311 3.68067920718634 3.75626826634345 4.7873606548256 4.44147761957035 4.3069082775325 3.27950361820524 2.59979625578436 3.54772472454507 4.7290239259891 3.79147931109901 4.87978138744958 5.37647986112798 3.08797719378391 4.8034414638859 4.78613788047522 3.96837784396383 3.64249287339356 3.52116708325194 4.93956872867058 4.78595897021073 2.59979625578436 4.2535313721841 5.65132343906776 4.85910388137775 3.0212344291614 3.28857685202619 2.59979625578436 3.62601013591596 3.68169216283373 3.84265597146158 3.61876043141201 4.28701857680389 3.13589789482968 3.86072703377089 4.19079790092906 3.03461879545996 3.10567645987634 3.7839530082026 4.57938183053462 3.92552431044794 3.63950374021294 2.59979625578436 4.34615749599936 4.40883310940622 3.09669850574795 3.10037248322062 4.18006080250649 3.41052235213113 3.3572885702161 3.63242684089408 3.26880893046291 3.82748313306354 3.85466741170225 4.67355200225808 4.4179045317303 3.74124744451025 5.3790340977495 5.7685147219443 4.03481240626194 4.28681519019814 2.59979625578436 3.71917029318201 4.550685721864 4.69859318032215 4.03703509863241 3.71352709367147 3.10734665489403 3.71521553420862 4.62832015722882 5.73872446722354 4.15220957500403 2.59979625578436 4.11776829289036 4.32702693080417 3.9154694025506 4.65799851845224 4.05294401187991 4.12889479307159 5.20406619479451 4.90132136261071 3.66369345014556 4.8893538879152 4.03009384476315 3.65176324017812 4.11610799124803 3.74313883194286 4.10352619612076 5.01221490663715 4.75723664712351 4.60241024315178 5.35659297688359 4.38537597365759 5.10482999081757 5.67821180214959 4.22479426771852 5.70222707403347 3.32619170863699 4.6183327512692 5.54849507547929 5.00064046228235 4.90898158234411 3.71397425693225 4.6086352838799 4.96915299257441 4.41186666836158 4.30465856388869 4.03505488819131 3.66362132460603 3.79905165967116 3.65561143551051 2.59979625578436 4.64551198212417 4.05400638170669 4.58499459738586 5.16569909325366 4.45664614634506 4.96730101076528 4.03907848099183 2.59979625578436 6.18434589048101 4.72669514704258 3.79373677732766 4.37379423760543 4.0293596729302 4.18322103461351 3.56420162476325 4.2277636816664 3.95655090808207 4.9382003940769 3.19677433375722 4.10898905095763 4.79466522176796 4.66705083300496 4.18609850143832 3.52816261913287 3.07492497937578 2.59979625578436 3.64798288640125 3.8473302820013 3.64297008131791 3.49185471935923 3.51206141573981 4.29065718767539 4.30230445644883 3.17623298287933 4.0645907902842 3.42349936287459 3.61792181462924 2.59979625578436 3.88079658635455 3.90002655142931 3.730857914079 4.71550240852112 4.27123858081002 3.19556340470997 4.60265160308073 3.42207352412746 3.92356711866944 4.58661628626206 3.58112990203422 3.87511013726533 3.90531699117815 4.12687844200097 4.40358411801564 2.59979625578436 3.74435038192893 4.26739956424326 3.41181455865871 3.6005353629866 2.59979625578436 4.25161846552987 4.10364032983991 3.09920040061693 4.64319907266131 6.43773549207251 3.69385719839574 5.79784942651917 3.44193489375764 4.80463823410543 5.23851736719162 4.31526339969202 4.04286445161379 3.97201167367955 4.25228705448921 5.10752768566148 4.38146257695649 5.38877121465506 3.73289463375541 6.79962304678751 5.37778456072888 4.27461106639268 4.90487541258868 3.05906766596064 4.76885837987591 4.3950281861884 3.64275896432737 5.26655124334857 3.79469870865205 5.02585285471815 5.37982361294605 3.47556618872314 4.91776886284462 3.60867516167484 4.25378371594889 5.38820874241185 3.43497551468937 3.70097135517803 3.93534997357748 3.74821834779386 4.41593574299253 5.06699356904372 6.17015959246816 3.89502161092046 5.7690473622172 4.78698864070558 4.88719409546314 4.86917133686291 4.47976087212162 4.34287252424225 3.77040547355181 3.90959303116827 5.19818972657225 4.66952384908727 4.92303729775514 2.59979625578436 4.14236215438059 4.41017295838872 4.55899955516518 3.41370218434961 5.5005135570456 4.80127239251849 4.09883801944939 4.61431718763312 2.59979625578436 5.27701163761688 4.55035571477861 5.05780344834829 4.16185442736827 4.6529967379681 5.01680975351123 4.29401151045846 5.06062073751121 3.25721121744889 4.04709136331091 5.09239955356119 4.6329688542972 5.92593431613437 4.32289314903128 4.39171854128501 4.34340314449721 3.80289619999502 4.02181314734147 3.85195295809741 5.05970962099685 3.47565525924005 5.35278804095859 4.24543159997679 2.59979625578436 4.53986091973617 5.49219408469556 4.60825709559675 5.9664944700432 4.33811969164271 4.9616021199703 4.33117538900722 5.54556994135845 4.60595126627464 4.48228192267839 4.65483997991031 4.4514803606836 5.26538874879609 6.05390915236768 4.77706168812715 4.05526561712893 5.72471325732009 5.90776008140494 5.14414245539503 4.84601416061184 4.39228896809917 6.20176981623451 5.55618357154 4.55091090840958 6.03446352052601 2.59979625578436 4.20279161521359 2.59979625578436 4.74881075058205 2.59979625578436 4.07236441349148 4.71795272239141 5.31479017318281 4.70719200330589 4.4598327384866 3.54039886021135 6.34823192477564 5.66529824761144 5.65459409759614 4.30227342418213 4.07431971633366 4.97726787893989 4.53972037080022 6.11233901736644 4.39551574043938 4.86835288096081 3.49715164307647 5.11476375779667 4.55052264915921 4.93554606478236 3.8782200087698 4.50418565062321 5.06568264959771 4.46240418452678 3.76297969803532 4.72632994286573 4.30115773173715 3.92710190049959 5.77604393822826 4.71339434435076 4.87477229420321 4.27595311998577 5.10728859230801 4.00247137631365 3.32182210435295 3.04792100866332 4.38169821238066 4.21785742444909 4.24410101973327 3.96164077342337 3.94179678570651 4.65923374947497 4.83791381149758 5.80813419335858 4.31473461025581 5.57240405776052 5.37992005584869 5.66966628710945 4.3655324545693 4.96396342916975 3.53345212500998 4.9755882467216 2.59979625578436 4.84857273353281 5.5873251764508 4.33456765593917 5.37005028460987 5.01619105625008 4.21859487092253 5.64622377625707 4.8876346076107 3.76598262200036 5.34459487373626 4.21666727200979 5.32922101961281 3.85101636034392 5.26932957237246 5.29389195732568 4.67227836650592 4.66426522719269 2.59979625578436 4.57129821698203 3.97087468805563 4.84495690971112 3.90347240817075 4.68073128873595 3.51574563284057 4.69211667131357 4.98130506703241 4.09452856167016 3.48189063170724 3.56431211964338 3.97462301866294 5.33812301467141 3.73493837918575 4.43985809767661 3.35064364855437 4.6984286904236 3.9527342076991 7.35185825819543 2.59979625578436 3.97374832470189 5.7444686150431 4.88988403686551 3.92228252569921 5.25688309264202 4.21177103240202 4.585420940331 3.36713490980945 4.02834909372441 4.14902731723498 3.37150153489142 4.23244465111656 5.92046964505258 6.16664377073095 5.40715949929042 4.37132150926947 5.44016184115979 4.97358913318429 4.33169733648028 4.39989317147418 3.59922678175207 4.24743367010746 4.3035833598269 4.22918250897576 4.18568621968805 4.57847737746104 4.15092641269802 4.15101044139279 4.96679013221776 5.7168350349022 4.59216217699274 4.38010865982772 4.89744325363977 4.3921568441625 4.59305654243242 3.03997188674666 4.12119666419391 3.37725547101701 3.82398655823875 4.51466607550548 3.64836461235108 4.11982118695135 5.12885994968955 3.56316175631973 4.93392178192544 2.59979625578436 3.53701673775558 4.1948891063236 3.67704188197736 4.8813849947124 3.29025677866774 4.75932001714602 5.03737431816686 4.29007427014793 3.98318642243038 4.03085070798866 4.37477505853575 4.9525361971359 3.73599794249069 5.47541604841634 3.60387661756193 5.13682949913527 3.98045356917044 5.76008392791083 4.35762904392288 3.63151091231973 4.45778937099018 3.48815169625104 3.92546566256828 4.65798716176326 4.26372928251054 6.09038799148584 4.54388528810735 3.94694545506219 3.87406173053551 3.44151346863759 4.17504439485885 3.57613858349178 5.13447936142868 3.6259675130652 4.2216315905973 3.62916982662284 3.91817791121178 3.35805347339294 3.59848267571914 2.59979625578436 4.25106194692549 4.2649228849859 5.08405778215169 4.17740592806033 3.66593204232818 3.88540911740735 4.38275651510986 3.64876012622529 2.59979625578436 3.60093083117833 3.43056747566856 4.13699349435205 3.60066604531036 3.55447539391392 3.60091484347649 3.8322434301044 4.37581940850558 3.25879465846468 3.22155548070353 3.74273619582067 3.75685344036857 4.05020411982674 4.40692187021782 4.37718843670022 4.50086420101769 4.84295343668187 5.16602652340564 4.40048863829571 4.24072801918229 3.5091143569893 3.21175968271509 3.15184207342633 3.56365075137554 5.11242288625045 4.96832530719741 4.16393631956526 4.70771268195428 5.44797441992857 4.21709244176099 4.66832207899897 4.21982858712614 3.66416623449122 3.7884533108739 4.05692426810568 2.59979625578436 3.0640794104873 4.31591363686569 4.48344017446927 4.31931518919259 4.03180650564226 3.47469189890208 5.07415147401157 4.87104511840405 2.59979625578436 2.59979625578436 3.18330204680804 3.24925207574573 2.59979625578436 3.71664159246952 3.88503860751361 2.59979625578436 4.20011875794382 3.65586713919034 6.70856449377192 4.54329224685563 2.59979625578436 3.89214745174932 3.95645175206502 2.59979625578436 4.65460460835015 3.23562971642821 3.7659137442425 3.6382269395015 4.45484909499559 4.32467433550957 3.45357611062151 4.61035451959304 3.5720670294192 4.00451750091327 3.72725603822417 2.59979625578436 3.78404001195677 3.70818606824984 4.55742086312233 2.59979625578436 2.59979625578436 4.4916018600498 3.48793206455015 4.53060712814075 4.67496821850876 3.79370066237209 3.93685923422374 3.92413616999576 4.03242885984334 4.5055633790743 3.62972932026475 3.67866937846358 4.3422564319565 4.19566899204502 2.59979625578436 3.60270343651545 3.2546236740327 4.73873211184357 3.76538008445022 4.01766418096692 4.86915647433068 4.08359351229734 4.10881848446767 4.48898384036161 4.34531704021384 4.96597485389472 3.89790017897881 4.16207225129035 2.59979625578436 3.49552710710383 2.59979625578436 3.19378284176863 2.59979625578436 4.52269867495719 4.2600653397719 3.85064831246621 4.77090220913066 4.85340112589337 4.45711682113894 3.21892146666363 3.61444306553731 2.59979625578436 3.7584247049036 3.86343053792784 4.48737442656808 4.49134962088472 4.28319743947448 5.66757816394811 5.09010965405335 4.24449899561922 3.9708815959315 3.79239235682791 3.81847259237865 4.56759474315584 4.35711926794763 3.66422052447981 3.6282151163956 3.84194986125449 3.39802017770579 4.25819570546151 4.21773393869778 4.20487855906137 4.12042476517458 4.17015085889933 4.57326932612123 6.06043276721453 4.34334864534233 5.98308535108264 4.1060255636254 3.3939317028683 3.89918274348928 4.18665828284468 4.53365525642745 3.68450135097581 4.35698899002084 4.64032789645402 2.59979625578436 4.65198676658881 4.00271596972388 3.94602480720895 4.71838677551019 3.76316945312276 5.22191757587524 4.61089470722271 3.67780851228293 3.99252227860655 4.07785618513684 3.75875412432602 3.82188759393335 3.44583545555997 3.73833512589061 3.63327636685775 3.90291938238005 3.73259335799739 3.51213099311162 3.99971141227724 3.64298409173955 3.54902121927956 4.0599222907504 3.7560974502665
Manes.08G004300.v6.1 2.59979625578436 2.59979625578436 2.59979625578436 2.59979625578436 2.59979625578436 2.59979625578436 2.59979625578436 2.59979625578436 2.59979625578436 3.263295019147 2.59979625578436 2.59979625578436 2.59979625578436 2.59979625578436 2.59979625578436 2.59979625578436 3.77339051050079 2.59979625578436 2.59979625578436 2.59979625578436 3.2129912889402 2.59979625578436 3.13138655775315 2.59979625578436 2.59979625578436 2.59979625578436 2.59979625578436 2.59979625578436 2.59979625578436 2.59979625578436 2.59979625578436 2.59979625578436 2.59979625578436 2.59979625578436 2.59979625578436 2.59979625578436 2.59979625578436 2.59979625578436 2.59979625578436 2.59979625578436 3.48701286742929 3.04922317902088 3.18911703177846 2.59979625578436 3.19842031549437 2.59979625578436 2.59979625578436 2.59979625578436 2.59979625578436 2.59979625578436 2.59979625578436 2.59979625578436 2.59979625578436 2.59979625578436 2.59979625578436 2.59979625578436 2.59979625578436 2.59979625578436 4.00549615286874 2.59979625578436 2.59979625578436 2.59979625578436 2.59979625578436 2.59979625578436 2.59979625578436 2.59979625578436 2.59979625578436 2.59979625578436 2.59979625578436 2.59979625578436 2.59979625578436 2.59979625578436 2.59979625578436 2.59979625578436 2.59979625578436 2.59979625578436 2.59979625578436 2.59979625578436 2.59979625578436 2.59979625578436 2.59979625578436 2.59979625578436 2.59979625578436 2.59979625578436 2.59979625578436 2.59979625578436 2.59979625578436 2.59979625578436 2.59979625578436 2.59979625578436 3.24973940342139 4.09263583055816 4.28567583028864 3.70362220141525 2.59979625578436 2.59979625578436 2.59979625578436 2.59979625578436 2.59979625578436 2.59979625578436 2.59979625578436 2.59979625578436 2.59979625578436 2.59979625578436 2.59979625578436 2.59979625578436 2.59979625578436 2.59979625578436 2.59979625578436 2.59979625578436 2.59979625578436 2.59979625578436 2.59979625578436 2.59979625578436 2.59979625578436 2.59979625578436 4.04861984741434 5.41373144514083 5.02192753709656 3.74712202708874 3.76903956309953 3.52286036160814 4.78613788047522 3.3030517261556 3.34493637438906 2.59979625578436 2.59979625578436 2.59979625578436 2.59979625578436 2.59979625578436 3.19609879642221 2.59979625578436 2.59979625578436 2.59979625578436 2.59979625578436 2.59979625578436 2.59979625578436 2.59979625578436 2.59979625578436 2.59979625578436 2.59979625578436 3.50513210186605 3.51243713826058 3.72579040141197 2.59979625578436 2.59979625578436 2.59979625578436 2.59979625578436 2.59979625578436 2.59979625578436 3.18241641221583 3.17781093920006 2.59979625578436 2.59979625578436 2.59979625578436 2.59979625578436 3.13846362547094 2.59979625578436 2.59979625578436 2.59979625578436 2.59979625578436 3.04070355142447 4.28724935013667 3.74124744451025 3.94850285336736 3.12023197235027 2.59979625578436 3.07465554562221 2.59979625578436 2.59979625578436 2.59979625578436 3.35411837759803 2.59979625578436 4.19730131279832 2.59979625578436 2.59979625578436 3.16417745732558 3.91988476576934 3.08843871467039 2.59979625578436 3.30341058845383 3.04244381450743 2.59979625578436 3.15566167985817 2.59979625578436 2.59979625578436 2.59979625578436 2.59979625578436 2.59979625578436 3.03334130892695 2.59979625578436 2.59979625578436 2.59979625578436 2.59979625578436 2.59979625578436 2.59979625578436 2.59979625578436 2.59979625578436 3.61553673728018 3.18271528704513 2.59979625578436 3.11468408518749 2.59979625578436 2.59979625578436 2.59979625578436 2.59979625578436 2.59979625578436 2.59979625578436 2.59979625578436 2.59979625578436 2.59979625578436 2.59979625578436 2.59979625578436 2.59979625578436 2.59979625578436 2.59979625578436 2.59979625578436 2.59979625578436 3.77728265014896 2.59979625578436 2.59979625578436 3.07737644082094 2.59979625578436 3.05392758145134 3.41103001416928 2.59979625578436 2.59979625578436 2.59979625578436 2.59979625578436 2.9870565861914 3.20780008800332 3.25982382466975 2.59979625578436 2.59979625578436 3.66084073289557 3.12874083925188 2.59979625578436 2.59979625578436 3.19240955863012 2.59979625578436 2.59979625578436 3.1852947067468 2.59979625578436 3.07492497937578 3.85811329352611 3.34894100460763 2.59979625578436 2.59979625578436 2.59979625578436 2.59979625578436 3.13619888814257 2.59979625578436 3.40975513062506 3.27713638788058 3.18614183435273 2.59979625578436 2.59979625578436 2.59979625578436 3.90002655142931 3.17608306896042 2.59979625578436 2.59979625578436 2.59979625578436 2.59979625578436 3.07878727232066 2.59979625578436 2.59979625578436 2.59979625578436 2.59979625578436 2.59979625578436 2.59979625578436 2.59979625578436 2.59979625578436 2.59979625578436 2.59979625578436 2.59979625578436 2.59979625578436 2.59979625578436 2.59979625578436 3.23672803855937 2.59979625578436 2.59979625578436 2.59979625578436 2.59979625578436 4.72457030378193 2.59979625578436 2.59979625578436 2.59979625578436 3.10157727781174 3.53456210212037 3.97201167367955 2.59979625578436 2.59979625578436 2.59979625578436 2.59979625578436 2.59979625578436 2.59979625578436 2.59979625578436 2.59979625578436 2.59979625578436 2.59979625578436 2.59979625578436 2.59979625578436 3.21057785747254 2.59979625578436 2.59979625578436 2.59979625578436 2.59979625578436 2.59979625578436 2.59979625578436 3.42897032873693 2.59979625578436 2.59979625578436 2.59979625578436 3.70097135517803 3.93534997357748 3.87592867535044 3.79160438696396 2.59979625578436 3.57486033186742 4.37878897494677 2.59979625578436 2.59979625578436 3.48210799648643 3.77327403698529 3.26580903861444 3.29274630253399 2.59979625578436 4.61674683512832 5.03570893360034 3.38617171524093 3.53689864302089 2.59979625578436 4.14236215438059 4.6654397252067 3.78617645641715 2.59979625578436 3.3839879457408 2.59979625578436 2.59979625578436 2.59979625578436 2.59979625578436 2.59979625578436 3.33517525269574 2.59979625578436 4.5616652864865 2.59979625578436 2.59979625578436 2.59979625578436 2.59979625578436 2.59979625578436 3.3040166343606 2.59979625578436 2.59979625578436 2.59979625578436 2.59979625578436 2.59979625578436 2.59979625578436 2.59979625578436 2.59979625578436 2.59979625578436 2.59979625578436 2.59979625578436 2.59979625578436 2.59979625578436 3.0825107763154 2.59979625578436 2.59979625578436 2.59979625578436 3.38788451366808 3.21036400817574 2.59979625578436 3.15037536408807 3.4497260527321 2.59979625578436 2.59979625578436 2.59979625578436 2.59979625578436 2.59979625578436 3.09522200693535 2.59979625578436 2.59979625578436 2.59979625578436 2.59979625578436 2.59979625578436 2.59979625578436 2.59979625578436 2.59979625578436 2.59979625578436 2.59979625578436 2.59979625578436 5.53260901940399 2.59979625578436 2.59979625578436 2.59979625578436 2.59979625578436 2.59979625578436 2.59979625578436 2.59979625578436 4.62999287782196 3.83928738503629 5.0952320839108 3.29247100215013 3.99741940809082 2.59979625578436 3.14025367911579 3.47516363191189 3.11784851617552 2.59979625578436 2.59979625578436 2.59979625578436 2.59979625578436 2.59979625578436 2.59979625578436 2.59979625578436 4.78417039415264 4.46402020427502 2.59979625578436 3.51034282900347 2.59979625578436 3.48895088648259 2.98080741821271 2.59979625578436 2.59979625578436 3.68034032886525 4.32851858941101 4.6300901036741 3.85403275324275 3.77590844923635 2.59979625578436 2.59979625578436 2.59979625578436 2.59979625578436 2.59979625578436 2.59979625578436 2.59979625578436 2.59979625578436 2.59979625578436 2.59979625578436 2.59979625578436 2.59979625578436 2.59979625578436 2.59979625578436 3.19302232415317 2.59979625578436 2.59979625578436 2.59979625578436 2.59979625578436 2.59979625578436 2.59979625578436 2.59979625578436 2.59979625578436 2.59979625578436 2.59979625578436 4.06152418492999 3.73460818262302 3.94873831684893 2.59979625578436 3.53101584287459 2.59979625578436 2.59979625578436 2.59979625578436 3.02358893173204 2.59979625578436 3.0680091370017 2.59979625578436 2.59979625578436 2.59979625578436 2.59979625578436 2.59979625578436 2.59979625578436 2.59979625578436 2.59979625578436 2.59979625578436 2.59979625578436 3.29190677361545 3.8992686649575 2.59979625578436 3.04937180421191 3.538429025029 3.1782393393218 5.12101666674285 2.59979625578436 2.59979625578436 3.29459327228905 2.59979625578436 2.59979625578436 2.59979625578436 2.59979625578436 2.59979625578436 3.69156864533317 3.79323834796597 3.05152976655718 3.64953552764406 2.59979625578436 2.59979625578436 2.59979625578436 2.59979625578436 2.59979625578436 2.59979625578436 2.59979625578436 2.59979625578436 2.59979625578436 2.59979625578436 2.59979625578436 2.59979625578436 2.59979625578436 3.10694865309437 2.59979625578436 2.59979625578436 2.59979625578436 2.59979625578436 2.59979625578436 2.59979625578436 2.59979625578436 2.59979625578436 4.66557949285105 4.49787123250981 3.82616644787739 3.71169974230701 3.09055428047105 2.59979625578436 2.59979625578436 2.59979625578436 2.59979625578436 2.59979625578436 2.59979625578436 2.59979625578436 2.59979625578436 2.59979625578436 3.28720428082605 3.16296043660998 2.59979625578436 2.59979625578436 2.59979625578436 3.48594374074918 4.11050823596911 4.71664350130044 2.59979625578436 2.59979625578436 2.59979625578436 2.59979625578436 2.59979625578436 2.59979625578436 2.59979625578436 2.59979625578436 2.59979625578436 2.59979625578436 2.59979625578436 2.59979625578436 2.59979625578436 2.59979625578436 2.59979625578436 2.59979625578436 2.59979625578436 2.59979625578436 2.59979625578436 2.59979625578436 2.59979625578436 2.59979625578436 2.59979625578436 2.59979625578436 2.59979625578436 2.59979625578436 2.59979625578436 2.59979625578436 2.59979625578436 2.59979625578436 2.59979625578436 2.59979625578436 2.59979625578436 2.59979625578436 2.59979625578436 3.10040922476677 2.59979625578436 2.59979625578436 2.59979625578436 2.59979625578436 3.13903998395891 2.59979625578436 2.59979625578436 2.59979625578436 2.59979625578436 2.59979625578436 2.59979625578436 2.59979625578436 2.59979625578436 2.59979625578436 2.59979625578436 2.59979625578436 2.59979625578436 3.22155548070353 2.59979625578436 2.59979625578436 2.59979625578436 2.59979625578436 3.16658854311766 2.59979625578436 2.59979625578436 2.59979625578436 2.59979625578436 2.59979625578436 3.34624818242998 3.03412909987516 2.59979625578436 2.59979625578436 2.59979625578436 2.59979625578436 2.59979625578436 2.59979625578436 2.59979625578436 2.59979625578436 2.59979625578436 2.59979625578436 2.59979625578436 2.59979625578436 2.59979625578436 2.59979625578436 2.59979625578436 2.59979625578436 2.59979625578436 2.59979625578436 2.59979625578436 2.59979625578436 2.59979625578436 2.59979625578436 2.59979625578436 2.59979625578436 2.59979625578436 2.59979625578436 2.59979625578436 2.59979625578436 2.59979625578436 2.59979625578436 2.59979625578436 2.59979625578436 2.59979625578436 2.59979625578436 2.59979625578436 2.59979625578436 2.59979625578436 2.59979625578436 2.59979625578436 2.59979625578436 2.59979625578436 2.59979625578436 2.59979625578436 2.59979625578436 2.59979625578436 2.59979625578436 2.59979625578436 2.59979625578436 2.59979625578436 2.59979625578436 2.59979625578436 2.59979625578436 2.59979625578436 2.59979625578436 2.59979625578436 2.59979625578436 2.59979625578436 2.59979625578436 3.86313458589679 2.59979625578436 3.6796059605765 2.59979625578436 2.59979625578436 2.59979625578436 2.59979625578436 2.59979625578436 2.59979625578436 2.59979625578436 3.18764437601324 2.59979625578436 3.06479868293381 2.59979625578436 2.59979625578436 2.59979625578436 2.59979625578436 3.31013988848557 3.54935227703353 2.59979625578436 2.59979625578436 2.59979625578436 2.59979625578436 2.59979625578436 2.59979625578436 2.59979625578436 2.59979625578436 2.59979625578436 2.59979625578436 2.59979625578436 3.2568317893317 3.17310155599223 3.78781078551315 3.32630363502723 2.59979625578436 2.59979625578436 2.59979625578436 2.59979625578436 2.59979625578436 2.59979625578436 2.59979625578436 2.59979625578436 2.59979625578436 2.59979625578436 2.59979625578436 2.59979625578436 3.4586293332224 2.59979625578436 3.47394710612716 2.59979625578436 3.35379231418697 2.59979625578436 3.5233891069621 2.59979625578436 2.59979625578436 2.59979625578436 2.59979625578436 4.20487855906137 2.59979625578436 2.59979625578436 2.59979625578436 2.59979625578436 2.59979625578436 2.59979625578436 2.59979625578436 2.59979625578436 2.59979625578436 2.59979625578436 2.59979625578436 2.59979625578436 2.59979625578436 2.59979625578436 2.59979625578436 2.59979625578436 2.59979625578436 2.59979625578436 2.59979625578436 2.59979625578436 2.59979625578436 2.59979625578436 2.59979625578436 4.31198942368015 3.94655887606888 3.28072078774946 2.59979625578436 2.59979625578436 2.59979625578436 3.0292052725966 2.59979625578436 2.59979625578436 3.13232547685039 3.55270442973838 2.59979625578436 3.27693951010367 2.59979625578436 2.59979625578436
Manes.08G004400.v6.1 2.59979625578436 2.59979625578436 2.59979625578436 2.59979625578436 2.59979625578436 2.59979625578436 2.59979625578436 2.59979625578436 2.59979625578436 2.59979625578436 2.59979625578436 2.59979625578436 2.59979625578436 2.59979625578436 2.59979625578436 3.1581819852139 2.59979625578436 2.59979625578436 2.59979625578436 2.59979625578436 2.59979625578436 2.59979625578436 2.59979625578436 2.59979625578436 2.59979625578436 2.59979625578436 2.59979625578436 2.59979625578436 2.59979625578436 2.59979625578436 2.59979625578436 2.59979625578436 2.59979625578436 2.59979625578436 2.59979625578436 2.59979625578436 2.59979625578436 2.59979625578436 2.59979625578436 2.59979625578436 2.59979625578436 2.59979625578436 2.59979625578436 2.59979625578436 2.59979625578436 2.59979625578436 2.59979625578436 2.59979625578436 2.59979625578436 2.59979625578436 2.59979625578436 3.06715486812035 2.59979625578436 2.59979625578436 2.59979625578436 3.28257618553174 2.59979625578436 2.59979625578436 2.59979625578436 2.59979625578436 2.59979625578436 2.59979625578436 2.59979625578436 2.59979625578436 2.59979625578436 2.59979625578436 2.59979625578436 2.59979625578436 2.59979625578436 2.59979625578436 2.59979625578436 2.59979625578436 2.59979625578436 2.59979625578436 2.59979625578436 2.59979625578436 2.59979625578436 2.59979625578436 2.59979625578436 2.59979625578436 3.19937689101105 2.59979625578436 2.59979625578436 2.59979625578436 2.59979625578436 2.59979625578436 2.59979625578436 2.59979625578436 2.59979625578436 2.59979625578436 2.59979625578436 2.59979625578436 2.59979625578436 2.59979625578436 2.59979625578436 2.59979625578436 2.59979625578436 2.59979625578436 2.59979625578436 2.59979625578436 2.59979625578436 3.10849398345359 3.10904969198695 2.59979625578436 2.59979625578436 2.59979625578436 3.25897070105676 2.59979625578436 2.59979625578436 2.59979625578436 2.59979625578436 3.39370563949478 2.59979625578436 2.59979625578436 2.59979625578436 2.59979625578436 2.59979625578436 2.59979625578436 2.59979625578436 2.59979625578436 2.59979625578436 3.65991993406786 2.59979625578436 2.59979625578436 2.59979625578436 2.59979625578436 3.64047583210619 2.59979625578436 2.59979625578436 2.59979625578436 2.59979625578436 3.42111300273466 2.59979625578436 2.59979625578436 2.59979625578436 2.59979625578436 2.59979625578436 2.59979625578436 2.59979625578436 2.59979625578436 2.59979625578436 3.30557079643847 2.59979625578436 2.59979625578436 2.59979625578436 2.59979625578436 2.59979625578436 2.59979625578436 3.07277416937966 2.59979625578436 2.59979625578436 2.59979625578436 2.59979625578436 2.59979625578436 2.59979625578436 2.59979625578436 2.59979625578436 2.59979625578436 2.59979625578436 2.59979625578436 2.59979625578436 3.04070355142447 2.59979625578436 2.59979625578436 2.59979625578436 2.59979625578436 2.59979625578436 2.59979625578436 2.59979625578436 2.59979625578436 2.59979625578436 3.13618426178944 2.59979625578436 3.06384658117584 2.59979625578436 2.59979625578436 3.16417745732558 2.59979625578436 2.59979625578436 2.59979625578436 2.59979625578436 2.59979625578436 2.59979625578436 2.59979625578436 2.59979625578436 2.59979625578436 2.59979625578436 2.59979625578436 2.59979625578436 2.59979625578436 2.59979625578436 2.59979625578436 2.59979625578436 3.22221931818771 2.59979625578436 2.59979625578436 2.59979625578436 3.35732401866502 2.59979625578436 3.01337418459523 2.59979625578436 2.59979625578436 2.59979625578436 2.59979625578436 2.59979625578436 2.59979625578436 2.59979625578436 2.59979625578436 2.59979625578436 2.59979625578436 2.59979625578436 2.59979625578436 2.59979625578436 3.08019605297528 2.59979625578436 2.59979625578436 2.59979625578436 3.1364641154621 2.59979625578436 2.59979625578436 2.59979625578436 2.59979625578436 2.59979625578436 3.05392758145134 2.59979625578436 2.59979625578436 2.59979625578436 2.59979625578436 2.59979625578436 2.59979625578436 2.59979625578436 2.59979625578436 2.59979625578436 2.59979625578436 2.59979625578436 3.12874083925188 2.59979625578436 2.59979625578436 2.59979625578436 2.59979625578436 2.59979625578436 2.59979625578436 3.26181179846843 2.59979625578436 2.59979625578436 2.59979625578436 2.59979625578436 2.59979625578436 2.59979625578436 2.59979625578436 2.59979625578436 2.59979625578436 2.59979625578436 2.59979625578436 2.59979625578436 2.59979625578436 2.59979625578436 3.18760828080912 2.59979625578436 2.59979625578436 2.59979625578436 2.59979625578436 2.59979625578436 3.04994649852283 2.59979625578436 2.59979625578436 2.59979625578436 2.59979625578436 2.59979625578436 2.59979625578436 2.59979625578436 2.59979625578436 2.59979625578436 3.12232509438277 2.59979625578436 2.59979625578436 2.59979625578436 2.59979625578436 4.25161846552987 2.59979625578436 2.59979625578436 2.59979625578436 2.59979625578436 3.4551235647353 2.59979625578436 3.02532496867072 2.59979625578436 2.59979625578436 3.10157727781174 2.59979625578436 2.59979625578436 2.59979625578436 2.59979625578436 2.59979625578436 2.59979625578436 2.59979625578436 2.59979625578436 2.59979625578436 2.59979625578436 2.59979625578436 2.59979625578436 2.59979625578436 2.59979625578436 2.59979625578436 2.59979625578436 2.59979625578436 2.59979625578436 2.59979625578436 2.59979625578436 3.14562636105081 2.59979625578436 2.59979625578436 2.59979625578436 2.59979625578436 2.59979625578436 2.59979625578436 2.59979625578436 2.59979625578436 2.59979625578436 2.59979625578436 2.59979625578436 2.59979625578436 2.59979625578436 2.59979625578436 2.59979625578436 2.59979625578436 2.59979625578436 2.59979625578436 3.44479857084641 3.83707874515466 2.59979625578436 2.59979625578436 2.59979625578436 3.25434752792638 3.06622404529752 2.59979625578436 2.59979625578436 2.59979625578436 2.59979625578436 2.59979625578436 2.59979625578436 2.59979625578436 2.59979625578436 3.33517525269574 3.17283095979864 2.59979625578436 2.59979625578436 2.59979625578436 2.59979625578436 2.59979625578436 2.59979625578436 2.59979625578436 2.59979625578436 3.63688284357859 2.59979625578436 2.59979625578436 2.59979625578436 2.59979625578436 2.59979625578436 2.59979625578436 2.59979625578436 2.59979625578436 2.59979625578436 2.59979625578436 2.59979625578436 2.59979625578436 2.59979625578436 2.59979625578436 2.59979625578436 2.59979625578436 2.59979625578436 2.59979625578436 2.59979625578436 2.59979625578436 2.59979625578436 2.59979625578436 2.59979625578436 2.59979625578436 2.59979625578436 2.59979625578436 3.14481839600152 2.59979625578436 2.59979625578436 2.59979625578436 2.59979625578436 2.59979625578436 3.19947538049542 2.59979625578436 2.59979625578436 2.59979625578436 2.59979625578436 2.59979625578436 2.59979625578436 2.59979625578436 2.59979625578436 2.59979625578436 2.59979625578436 2.59979625578436 2.59979625578436 2.59979625578436 2.59979625578436 2.59979625578436 2.59979625578436 2.59979625578436 2.59979625578436 2.59979625578436 2.59979625578436 2.59979625578436 2.59979625578436 2.59979625578436 2.59979625578436 2.59979625578436 2.59979625578436 2.59979625578436 2.59979625578436 2.59979625578436 2.59979625578436 2.59979625578436 2.59979625578436 2.59979625578436 2.59979625578436 2.59979625578436 2.59979625578436 2.59979625578436 3.04948717202689 3.50203005288194 2.59979625578436 2.59979625578436 2.59979625578436 2.59979625578436 2.59979625578436 2.59979625578436 2.59979625578436 2.59979625578436 2.59979625578436 2.59979625578436 2.59979625578436 2.59979625578436 2.59979625578436 2.59979625578436 2.59979625578436 2.59979625578436 2.59979625578436 2.59979625578436 2.59979625578436 3.01541759514865 2.59979625578436 2.59979625578436 2.59979625578436 2.59979625578436 2.59979625578436 3.07306420648377 3.22556948593357 2.59979625578436 3.35371734162331 3.11769933174954 2.59979625578436 2.59979625578436 2.59979625578436 2.59979625578436 2.59979625578436 2.59979625578436 2.59979625578436 2.59979625578436 2.59979625578436 2.59979625578436 2.59979625578436 2.59979625578436 2.59979625578436 2.59979625578436 2.59979625578436 2.59979625578436 2.59979625578436 2.59979625578436 2.59979625578436 2.59979625578436 2.59979625578436 2.59979625578436 2.59979625578436 2.59979625578436 2.59979625578436 2.59979625578436 2.59979625578436 2.59979625578436 2.59979625578436 2.59979625578436 2.59979625578436 2.59979625578436 2.59979625578436 2.59979625578436 2.59979625578436 2.59979625578436 2.59979625578436 2.59979625578436 2.59979625578436 2.59979625578436 2.59979625578436 2.59979625578436 2.59979625578436 2.59979625578436 2.59979625578436 2.59979625578436 2.59979625578436 2.59979625578436 2.59979625578436 2.59979625578436 2.59979625578436 2.59979625578436 2.59979625578436 2.59979625578436 3.32444621738729 2.59979625578436 2.59979625578436 2.59979625578436 2.59979625578436 2.59979625578436 2.59979625578436 2.59979625578436 3.22666753937026 3.39551074369792 2.59979625578436 2.59979625578436 3.03997188674666 2.59979625578436 2.59979625578436 2.59979625578436 2.59979625578436 2.59979625578436 2.59979625578436 2.59979625578436 2.59979625578436 2.59979625578436 2.59979625578436 2.59979625578436 2.59979625578436 2.59979625578436 2.59979625578436 2.59979625578436 2.59979625578436 2.59979625578436 2.59979625578436 2.59979625578436 2.59979625578436 2.59979625578436 2.59979625578436 2.59979625578436 2.59979625578436 2.59979625578436 2.59979625578436 2.59979625578436 2.59979625578436 2.59979625578436 2.59979625578436 2.59979625578436 2.59979625578436 3.11591032459858 2.59979625578436 2.59979625578436 2.59979625578436 2.59979625578436 2.59979625578436 2.59979625578436 2.59979625578436 2.59979625578436 2.59979625578436 2.59979625578436 2.59979625578436 2.59979625578436 2.59979625578436 2.59979625578436 2.59979625578436 3.1839706467237 2.59979625578436 2.59979625578436 2.59979625578436 2.59979625578436 2.59979625578436 2.59979625578436 2.59979625578436 2.59979625578436 2.59979625578436 3.23796702278507 2.59979625578436 2.59979625578436 2.59979625578436 2.59979625578436 2.59979625578436 2.59979625578436 2.59979625578436 2.59979625578436 2.59979625578436 2.59979625578436 2.59979625578436 2.59979625578436 2.59979625578436 2.59979625578436 3.16658854311766 2.59979625578436 2.59979625578436 2.59979625578436 3.15066378465705 2.59979625578436 2.59979625578436 2.59979625578436 2.59979625578436 2.59979625578436 2.59979625578436 2.59979625578436 3.11624245650931 2.59979625578436 2.59979625578436 2.59979625578436 2.59979625578436 2.59979625578436 2.59979625578436 2.59979625578436 3.21559004798566 2.59979625578436 2.59979625578436 2.59979625578436 2.59979625578436 2.59979625578436 2.59979625578436 2.59979625578436 2.59979625578436 2.59979625578436 2.59979625578436 2.59979625578436 2.59979625578436 2.59979625578436 2.59979625578436 2.59979625578436 2.59979625578436 2.59979625578436 2.59979625578436 2.59979625578436 2.59979625578436 3.17666752597553 2.59979625578436 2.59979625578436 2.59979625578436 2.59979625578436 2.59979625578436 2.59979625578436 2.59979625578436 2.59979625578436 2.59979625578436 3.44986319488193 2.59979625578436 2.59979625578436 2.59979625578436 3.24766064870577 2.59979625578436 2.59979625578436 2.59979625578436 2.59979625578436 2.59979625578436 2.59979625578436 3.14662082988331 2.59979625578436 2.59979625578436 2.59979625578436 2.59979625578436 2.59979625578436 2.59979625578436 2.59979625578436 2.59979625578436 3.10899527952792 3.20273864989596 2.59979625578436 2.59979625578436 2.59979625578436 3.18764437601324 2.59979625578436 2.59979625578436 2.59979625578436 2.59979625578436 3.48927214962142 3.05627301234867 3.18171305316302 2.59979625578436 2.59979625578436 2.59979625578436 2.59979625578436 2.59979625578436 2.59979625578436 2.59979625578436 2.59979625578436 2.59979625578436 2.59979625578436 2.59979625578436 2.59979625578436 3.2568317893317 2.59979625578436 2.59979625578436 2.59979625578436 2.59979625578436 2.59979625578436 2.59979625578436 3.23023422384682 2.59979625578436 2.59979625578436 2.59979625578436 2.59979625578436 2.59979625578436 2.59979625578436 2.59979625578436 2.59979625578436 2.59979625578436 2.59979625578436 2.59979625578436 2.59979625578436 3.13594984025197 2.59979625578436 2.59979625578436 3.84194986125449 2.59979625578436 2.59979625578436 2.59979625578436 3.15933397875847 2.59979625578436 2.59979625578436 2.59979625578436 2.59979625578436 3.70634912023239 2.59979625578436 2.59979625578436 3.3939317028683 2.59979625578436 2.59979625578436 2.59979625578436 2.59979625578436 2.59979625578436 2.59979625578436 2.59979625578436 2.59979625578436 3.32166868968202 4.3608147803658 2.59979625578436 3.28340384350047 2.59979625578436 2.59979625578436 3.23170429409391 3.36450168777952 2.59979625578436 2.59979625578436 2.59979625578436 2.59979625578436 2.59979625578436 2.59979625578436 2.59979625578436 2.59979625578436 2.59979625578436 2.59979625578436 2.59979625578436 2.59979625578436 2.59979625578436 2.59979625578436
Manes.08G004500.v6.1 3.79581891214945 3.70064765159346 3.03047684732533 3.33882252641644 2.59979625578436 4.76304806466009 4.48792757286099 4.46992387913416 3.23690244174881 2.59979625578436 5.10947817524955 3.82831816200336 5.42275968896908 2.59979625578436 2.59979625578436 4.55019152913346 4.83990280129589 4.25595750004627 3.27626599380655 4.85754408369782 4.77934231553453 4.14601947124334 4.34360473173666 3.34898337200862 3.36517982117798 4.2413681911443 4.56488537596343 3.92507092375754 3.78836439742839 2.59979625578436 5.52907277426965 4.85657376386915 4.87505934534338 4.1156567015998 3.14570398518928 5.60351034576898 4.89389007679498 4.58490724207492 5.19416411713159 3.37524171943136 5.11783382951976 4.59984352987778 4.76461258724125 3.43514863882075 3.44051830746251 3.77766567635179 4.71385612982906 4.48031411248283 3.51445194617031 3.53623203608649 5.39435909512492 6.06099212313531 4.26395233366067 3.06059267461742 3.58452961246909 5.80039830398031 5.13416026107112 4.4697306997593 4.00549615286874 3.14040437654277 3.25634658216568 5.4725410220984 4.13680311152607 2.59979625578436 2.59979625578436 4.37609183180286 5.04089684093264 4.29033290707597 3.12093291120984 2.59979625578436 4.32714056121871 5.40143394645831 3.97670306405279 2.59979625578436 2.59979625578436 5.29522213893672 5.76131394469027 4.48010692681136 3.29249169049875 3.71815578759165 4.67563978234044 4.3941112550299 5.53922140496678 2.59979625578436 2.59979625578436 4.18684380388312 5.37754049958143 4.94851164827515 3.1906912113914 3.21031646516765 4.60767001322308 6.4138251987345 4.87783411905531 4.05468413520815 2.59979625578436 2.59979625578436 3.00717831127145 4.48757052936941 3.20664689713645 3.03824441707797 2.59979625578436 3.81597882765442 5.21264484989265 3.54365946573046 2.59979625578436 2.59979625578436 5.42001253785401 4.98314961011117 4.94448824903345 2.59979625578436 2.59979625578436 4.9851155771162 4.15371096450366 4.31245819589986 2.59979625578436 3.54772472454507 6.39147273054162 5.13546192620225 4.32652932826383 2.59979625578436 2.59979625578436 5.23567773195196 5.16731040417083 3.96837784396383 3.21041768747788 2.59979625578436 3.86157560799769 5.69274887157195 3.9016924230135 2.59979625578436 2.59979625578436 4.18391418333489 4.83543005707172 4.33331162196214 2.59979625578436 2.59979625578436 3.8399998178964 4.97542511929631 4.09270342522085 2.59979625578436 2.59979625578436 6.02973222144056 4.56939882112423 4.20599003998366 3.10567645987634 2.59979625578436 3.57130530482096 4.58569361631019 4.384246379188 2.59979625578436 2.59979625578436 3.73412781064583 5.00175248806398 3.79742700943034 2.59979625578436 3.41052235213113 3.65942122764354 4.86937848385996 3.97865365472679 2.59979625578436 2.59979625578436 5.26904532220417 5.22111075582282 4.39474684356557 2.59979625578436 2.59979625578436 2.59979625578436 4.3398309251168 2.59979625578436 2.59979625578436 2.59979625578436 4.84005574930628 5.48453810044536 3.71352709367147 3.81336031802539 2.59979625578436 4.04177189388811 4.22555390948444 4.15220957500403 2.59979625578436 2.59979625578436 4.49662278910383 4.78302125116442 5.0995318075023 3.32024232022317 3.34647505545364 6.14362567076651 4.90132136261071 3.88918146347709 3.03334130892695 3.09391014913098 3.21599979350751 4.58767334559151 4.89719029027271 4.06658291671479 3.17241119288935 2.59979625578436 4.89227703363519 6.13565444426308 4.42260965552133 3.30082812140204 2.59979625578436 3.94823781971666 3.90410977139619 4.01103896802701 2.59979625578436 2.59979625578436 3.6721575975959 4.57171036762604 4.23714878711994 3.19875009976656 2.59979625578436 3.86268974792135 4.59524222615882 4.20284137768428 3.73361001417108 2.59979625578436 3.97520418003889 6.06718951564663 4.02242680552149 2.59979625578436 3.07737644082094 3.38420121746441 4.61807956754106 3.73288062577153 3.39145816204378 2.59979625578436 3.65568174542466 4.72669514704258 4.08679118741088 2.59979625578436 3.5254198690814 4.31915872647376 4.53543059756484 4.60475170666954 3.12874083925188 2.59979625578436 4.11932663603879 4.20385910673524 4.18015701448294 2.59979625578436 2.59979625578436 4.15870589780049 4.34072159776142 4.43649442474779 3.34894100460763 2.59979625578436 4.8895031614982 5.22728886613784 4.00959847734421 3.7735118799602 2.59979625578436 3.17623298287933 5.12463506339921 3.74987951151849 2.59979625578436 2.59979625578436 3.75264978833542 4.62518282089892 4.24891297286864 2.59979625578436 2.59979625578436 3.61779196529466 4.03848151666033 3.54517870254472 2.59979625578436 2.59979625578436 5.06039988164898 5.00150916072942 4.73786676348259 2.59979625578436 2.59979625578436 3.99895293395144 5.10305468298388 4.21242849131372 3.41181455865871 2.59979625578436 2.59979625578436 4.57681878214073 4.786857481659 5.04533132192269 2.59979625578436 2.59979625578436 4.30541256447046 2.59979625578436 4.54199578293609 3.11424136611794 3.76848607591819 3.10157727781174 4.52649046610925 4.60935617421379 3.06398032907695 2.59979625578436 4.45826117511347 3.95987610933126 4.90764222159361 2.59979625578436 2.59979625578436 4.81037205453548 5.49284088004126 4.71207568675499 3.3438924755943 3.53974293861542 3.64275896432737 4.50831136317578 4.42034734610677 2.59979625578436 2.59979625578436 4.28151003794963 5.53785729389685 3.88593967986865 2.59979625578436 2.59979625578436 4.59588481522593 4.33540432563976 4.38541215993613 2.59979625578436 2.59979625578436 4.00790902779624 4.23245741815658 3.89502161092046 2.59979625578436 2.59979625578436 5.13954473489732 5.87797328305666 4.72892716294571 3.29274630253399 2.59979625578436 4.61674683512832 5.78274773848217 4.42563555826861 2.59979625578436 2.59979625578436 3.25434752792638 4.31189073045874 4.30794775429648 3.2672277472172 2.59979625578436 5.12846213750873 4.45245784856164 4.07742224444578 2.59979625578436 2.59979625578436 4.18158490779625 4.71298971188403 3.89454065588228 3.29842715226595 2.59979625578436 3.76349752466115 4.77532747933745 4.36348106735392 2.59979625578436 2.59979625578436 4.03795126405488 4.33316711053762 4.376805288776 2.59979625578436 2.59979625578436 3.37363417613735 4.76463536764232 3.96357768773387 3.87376483240547 3.47565525924005 3.62245939251466 4.49627622688796 4.19695890766279 2.59979625578436 2.59979625578436 4.42140308608655 4.55726130322989 4.04533076821064 2.59979625578436 2.59979625578436 2.59979625578436 4.49257375705548 3.91493029247389 4.46469362282971 3.06480719808051 2.59979625578436 4.92634611580071 2.59979625578436 4.91378689862317 4.43581780240518 2.59979625578436 4.80457685404995 3.44343104455383 5.15089877528411 2.59979625578436 2.59979625578436 5.38698493804424 5.20292434317708 2.59979625578436 2.59979625578436 2.59979625578436 4.01045299094412 2.59979625578436 4.29567202928019 2.59979625578436 2.59979625578436 4.15030648282747 5.72466038265932 4.69084550598223 3.57041299923972 3.24419192203211 4.14137809845067 4.76143931923487 4.45652263804152 3.11784851617552 3.11933717459368 4.16409055211725 4.29149192570018 3.7322206911301 2.59979625578436 2.59979625578436 4.15255087913359 4.93554606478236 4.35687068115035 2.59979625578436 2.59979625578436 4.78281226188741 3.76297969803532 4.32730584777024 2.59979625578436 3.28076458677052 4.44048538017249 3.12630467899536 3.91899542445773 3.05543704798616 2.59979625578436 3.82574288094967 4.35047210788633 4.34628404641657 3.07202167120568 2.59979625578436 4.74539716545179 4.71309768496974 4.5372524997041 2.59979625578436 3.1944944784519 3.73239061372913 4.42760354127313 4.30765855384145 2.59979625578436 2.59979625578436 2.59979625578436 4.78166388305991 3.89899984455183 2.59979625578436 2.59979625578436 3.98033608325728 4.60802599464725 4.43386630929542 2.59979625578436 2.59979625578436 4.69761813607275 3.83696014386519 4.03505937012442 2.59979625578436 2.59979625578436 3.90140391468096 4.42628516779025 4.86082269591132 3.02358893173204 2.59979625578436 4.36809160397381 4.84145466895585 4.50534387003397 2.59979625578436 2.59979625578436 4.68288927073525 4.90514754377475 5.74997990332654 4.75115275029401 3.10712921319811 2.59979625578436 4.28402504723521 5.84939544828717 3.94059545112726 3.23307136903005 2.59979625578436 3.73493837918575 4.98783987198559 3.76823708262145 2.59979625578436 2.59979625578436 3.41604772664298 2.59979625578436 4.59923674124048 3.52086051291967 3.11516147797062 3.92228252569921 3.88319342047443 3.84381676393557 3.13327665589051 3.14554511358825 3.2027230823485 3.43651712881194 2.59979625578436 2.59979625578436 2.59979625578436 3.32965303865418 3.40715420382606 3.62374438609181 2.59979625578436 2.59979625578436 4.00913108774672 3.91122640800038 3.98751603335295 3.0992041201342 2.59979625578436 5.17374065621429 5.71977004954264 4.35808557731145 2.59979625578436 2.59979625578436 4.89532612589868 5.57952782619799 4.39587060646031 2.59979625578436 2.59979625578436 3.94527780191635 5.0445097128433 4.27212337060156 2.59979625578436 2.59979625578436 3.38765383122753 3.78882188017709 3.56037036349483 2.59979625578436 2.59979625578436 3.28720428082605 4.62449846119442 4.07610262253957 2.59979625578436 2.59979625578436 4.47726345222936 4.65656525907792 3.94470379301307 2.59979625578436 2.59979625578436 4.99720807738536 5.28531656592312 4.38388026842305 2.59979625578436 2.59979625578436 4.78744359413594 4.30352594416297 4.4534986438097 2.59979625578436 2.59979625578436 2.59979625578436 5.07554014905557 4.27752496096654 2.59979625578436 2.59979625578436 4.67729223284759 4.34417810781001 5.80697785408305 2.59979625578436 2.59979625578436 3.4698560644291 4.28443778548451 4.02037005342917 3.97959275517159 2.59979625578436 6.21655029939327 4.96362373347113 5.22583210866733 4.85197973909678 2.59979625578436 3.13901363613911 4.08896076123637 4.74399541057762 4.52758859511927 2.59979625578436 2.59979625578436 3.90779356276072 4.81442750052972 4.29879868500247 3.89806602983649 2.59979625578436 5.03128442933075 5.71255194630554 4.26003731579793 3.59858560637233 2.59979625578436 3.759045560907 5.2277882848068 4.43181112917672 3.61414121189432 2.59979625578436 4.1777396243841 3.74273619582067 3.95540856618768 3.53953527174762 2.59979625578436 5.03571180439418 4.6937137505938 4.88498330622259 3.61072093684214 5.61314025268678 3.78966341899362 4.57643674278676 4.25192822818291 3.68487892531134 2.59979625578436 5.95711321634653 4.51790326001215 5.27252464255509 3.67953587081363 2.59979625578436 3.6888404671252 3.98945103577484 4.36758040286765 3.66416623449122 3.14332354224269 3.21559004798566 2.59979625578436 3.62099745099714 3.20178576582288 3.62159293703543 4.06176689938314 4.03180650564226 4.67979994923048 2.59979625578436 2.59979625578436 3.58640791717732 2.59979625578436 3.59736818850564 3.70684774349347 2.59979625578436 5.2433593928243 5.9146464907542 4.27552575341503 3.64182534636077 2.59979625578436 6.0718168977951 5.15576601337077 2.59979625578436 3.6661895749198 2.59979625578436 4.77087045326124 5.69004887671975 3.9798728844889 3.34910464508202 3.12734860701425 4.90867257999153 4.32467433550957 5.16475588269347 2.59979625578436 3.29367264049087 4.23875623856873 3.72725603822417 3.50439436163838 3.68565295308433 2.59979625578436 2.59979625578436 2.59979625578436 4.3886035672289 3.49341508298152 3.11790825992549 3.91433047546419 4.67496821850876 4.37796934704227 4.04476015326306 2.59979625578436 2.59979625578436 4.69876094172759 5.76610059327113 4.83764037430057 3.50979356917955 2.59979625578436 4.57587052809233 5.17437166987439 3.71572355024398 3.4515794909386 2.59979625578436 5.42554015592625 6.23419492632614 4.7693264467835 3.15454793880454 2.59979625578436 5.41375909916825 6.0014790874323 4.756670261229 3.14315768447763 2.59979625578436 3.68852467857154 2.59979625578436 4.29512667387151 4.79587404593374 2.59979625578436 5.43477722075441 4.32082125737398 4.56147871684152 3.48505988337832 3.17004009026973 3.94552843496954 4.80703930727287 4.08931891774608 3.50657944241829 2.59979625578436 4.93282257368283 5.86014740108495 5.09302536077404 3.76185652348974 2.59979625578436 5.15574940692697 4.42459040215235 4.29626661783251 4.18011297773721 3.68333296007617 4.74666466109088 5.13945296848105 4.3160235245316 2.59979625578436 3.83955901297806 4.09791810019352 5.38161105809796 3.55735590474518 2.59979625578436 3.07369795760033 5.39615103444723 4.81372286436573 4.60552638692101 2.59979625578436 2.59979625578436 2.59979625578436 4.89842250982216 4.2567115563102 2.59979625578436 3.15164342911053 6.00113004430667 4.36670278574688 2.59979625578436 3.61108609015459 3.11287055727565 6.31715950171137 6.02627067396588 5.4080317551449 2.59979625578436 2.59979625578436 4.20152419685369 5.07458601587362 4.13807543065542 2.59979625578436 2.59979625578436 4.55005743439912 4.91730124093242 4.55752987660509 3.90291938238005 3.1167432246131 4.13325607039806 3.75692974839097 4.04610633918772 3.27693951010367 2.59979625578436 5.37968634531258
Manes.08G004600.v6.1 8.0067457625949 6.42256737763536 7.90040692748421 6.09782112392849 6.8456174386619 8.20482836491778 6.89952645487246 7.74067644400201 6.63614442818757 6.47087759532185 8.66353685349372 7.36434635706538 8.01944615455403 5.81286529111601 6.51548022842292 8.02883093063462 7.23720400481887 7.18440246839768 6.28847554961098 6.9144198585171 8.51830142072754 7.23803874423595 7.62616350845812 6.29514113039433 6.68071710512642 8.01096349616842 7.63009898138297 7.87451489219559 6.09102105583507 6.81498933764199 8.20439497118898 7.49988360322671 7.45335000311845 7.05894655137569 6.72469248311916 8.77498523689615 7.19574048013142 7.29576793615067 7.1497154049886 6.65187194829273 8.13189340248064 7.41154398236146 7.97717469654792 6.83545645334128 7.0033924877501 8.0322839436716 6.98302945603637 6.77169404828461 6.60589760199482 6.5297808624908 8.2029734219255 7.64827838908322 8.02644767351078 7.06711043423571 6.8944005460044 8.51083476583905 7.53637130569466 7.78185787005444 6.47413539095368 6.23583994752376 8.8426391871298 7.26344010430545 7.55453324630764 7.21661909449412 6.98140878584947 8.44916041797169 7.51141998273075 7.78893682252189 6.32975455822081 6.38086456209392 7.90779794018228 6.96348131077549 7.63705587023177 6.86478059547217 7.16518753386397 7.83393474195589 7.06364762932873 7.61760430007738 6.29665363843157 7.05354184679512 8.28329874992477 7.70305898574303 7.38569571733534 6.61287370255435 6.45664045620518 7.47177529879343 7.05718889499776 7.26667020190143 6.76448146262014 6.65048550327129 8.04160381455765 7.36844968545343 7.19178202227401 6.32571091650713 7.41062436086895 5.77186189277532 6.59108025044647 6.34480030445711 6.94715954229412 5.88005027813762 5.49403729548892 7.52378282693374 7.4594640134973 7.23209478271159 5.89057866898297 5.8989019556461 7.62472132795178 7.0963163641492 7.63176833494897 6.9492363255928 6.60460321209969 8.10614225730122 6.59810571907931 7.75610619895445 5.67228931414433 5.97913493059016 7.88409565775548 6.74602853089971 7.46804069784414 6.32824971093938 6.96175706474629 7.79757822797901 7.2420945783635 8.27043729183012 6.62689163712735 6.85039937578612 7.95103900545747 7.3980354781266 7.93266410533063 5.97784831149367 6.82901675903514 7.51947637074465 7.10237348873296 7.64845900319372 6.66232608558725 6.17776626278615 8.0400519286884 7.29261440545659 7.81192074812922 6.27686514857449 6.60388805523424 8.1311117426857 7.54088394481654 8.132068683156 7.55563285226105 6.85112016131842 7.76467333365253 7.1097174840547 7.95793487673885 6.11378370169449 6.08111918073453 8.01414124821446 7.35482353237892 7.65385696208094 6.61578997217609 7.60997636951137 7.37326643120198 6.68710625909605 7.36791314608718 5.65063591720269 5.89135087441358 8.28608374816079 7.49072043878534 7.62784670706888 6.46913139433784 6.62460135966329 7.3362639171339 7.07092151430204 6.92228915010659 6.01107699901685 6.0014211061952 7.28531887716071 7.28889238755216 7.96120011393454 7.63241591814651 6.84062944792955 7.67640075766365 7.33873014712814 7.6344275763998 2.59979625578436 6.77922137289348 7.92592165872487 7.39221297331592 7.174294185414 6.97186569884124 6.97231987593779 9.44186077913018 7.80234742564774 8.36324114894745 7.15011480850668 7.44456286149194 7.45816942455094 8.45409287360078 7.4243327226434 8.0819058781612 6.72950873474295 6.64715800314011 8.47124584358344 7.95637897176695 8.42024994805064 7.19147884403046 6.71999407391995 8.92894090018673 7.34608526429096 8.02219172921131 6.45229586063103 6.37964734924855 8.18654254434558 7.79784329361783 8.79627137300481 6.54451788766184 6.5055389244515 8.87764171431591 8.08647584136675 7.80650086310066 7.7963752409548 7.69943163478909 8.56777487367576 7.61051359278238 7.86015993283022 6.99307551708715 7.66534969080276 8.28251435021552 7.38324983664481 7.85201488561382 6.98799289745048 6.99853461601431 8.80272093901077 8.28119769830996 7.84220416706467 7.05082336627684 7.71069616975492 8.93047399280457 6.68836655190278 7.81662289923112 6.72406054615688 6.95487215943519 9.23282121545828 7.89544296873245 8.55157645177522 8.16446355072727 8.19170683933337 8.92921380230762 8.26634580806809 8.35643444264956 7.63171250076161 8.31175577700324 8.84891693902844 8.36026042672834 8.21139874210933 7.83905877999625 7.9443682157577 9.15751062059776 8.43234095254409 8.6505607422733 8.07258533963232 7.59929242035003 8.88642616258112 8.25757988061656 8.88489529426232 8.7976007484102 8.29763581146722 8.72114986135535 8.13709318140953 8.79107574126851 7.80106383930067 8.2675762385637 8.2361150086331 8.46408665226995 8.02785616334855 7.37560459258879 7.99333213531445 9.4174603067078 8.71301011188104 8.54581051805261 7.91100332969771 7.84882653213193 7.66267552725394 7.83845943720887 7.44319502327091 8.44615644933134 7.30940509261358 7.79882995785683 8.89830828870312 8.41705097288526 7.64762128037396 6.87967170835684 6.99260381333259 8.24019591769441 6.84016348938972 7.63734425911237 6.1519306197344 6.66800475250833 8.28923961925769 7.2229274438038 8.57308705381927 7.17671809346917 7.50187127705034 7.4192469290673 7.79675413047639 7.96151517476691 7.07335519367753 8.07971918024565 8.97705749499439 7.68018180372557 7.92517579575323 7.09839758825628 7.68024706624112 8.93995384921577 8.27876790989635 8.8118668577213 7.73219165910017 7.21600305596742 9.45197540121449 7.75362487997056 7.31060334384481 7.30042894469584 7.2371656962459 8.81189183220143 7.41018162236627 7.81420855263589 6.73102165967532 7.59198955523132 8.11812743868638 8.48105221639571 8.07185722382602 7.65499138275652 7.65040640025188 7.84686465510482 7.83320319822975 7.49116555023408 7.25886064455635 7.17295988287586 7.98391259545286 8.23010238450414 8.24074405185094 6.97814321388427 7.35979668362356 8.21515471733128 8.08218784207305 8.21526505934839 6.83958341713669 7.30599368622537 8.48401535987641 7.67792448582818 7.98752077284931 6.58217139342108 7.24663306401149 8.72485550526425 8.04562165348786 8.1730715633485 6.98585827788551 6.90428187889295 9.1440033239666 7.68027744730635 8.29869581813537 7.80940208670951 7.13375065500062 8.65547106411458 8.06213887550624 8.44041649235318 8.26705410785007 8.57223224967147 8.74166166227611 7.68801507349574 8.48637671126063 7.25328892045764 7.28440507592339 8.74761612172869 7.45200503069009 8.03729595537413 7.05677021843504 6.52598322420943 7.13287080150847 8.91447864410442 9.0113508733918 8.51557842151516 7.02236178513583 7.40756775179638 8.75312893003 7.78921918178992 8.73738611619565 8.47507831013967 7.01887071855943 9.48980203720269 8.26084743194688 8.46392730348682 6.68862414154984 7.60813992185155 8.82693380010233 8.68720427386358 8.75338244478555 8.21456088291589 7.49708923868687 8.03828275251814 7.69792003902431 8.10557536518354 7.19953531628418 8.03916433943541 9.08618889633967 8.08155779380235 8.77853860838139 7.26990141234307 7.50472569346209 9.8440142973488 7.86525280928709 8.71983043587908 6.78859193511442 7.10241636420047 8.6418875249917 7.84969476455129 8.73495530311406 7.51624995687721 7.56090538007984 9.04565622550504 8.52808515437324 8.54466221795301 6.90881594493832 7.96054895090254 9.05593308733906 8.49491153023155 8.60295710932893 6.44851167122322 7.8413907152637 7.97304931454654 8.20994374001123 7.99002454965661 7.51286052176937 7.94932858230965 9.02705832585765 7.8146059213876 8.44086228614537 6.9831200983428 7.48707964711005 8.84251846371915 7.32347865687845 7.95376629431835 6.40396849550777 6.40635803057799 9.18535515784559 7.34132427843229 7.92877787893154 7.26169601947513 6.89338601617547 9.15406723800227 7.70044934692244 7.72610941126001 6.94245545278575 7.82185869503199 8.54925012325755 7.81837862805083 8.42249788766003 6.79994371594551 7.89055841183439 8.41172893238699 7.77372659302875 8.19373591340535 6.83601449795158 6.87898772620762 8.13536879357508 6.97840370651377 8.3550909179503 6.81284990362739 6.69316211517814 8.63142266694526 8.2947351422766 8.94214616220743 6.3901328469139 7.83885625782991 8.96026412240658 8.23444495780477 7.99679092550396 8.1178936759723 7.09620120522808 7.01486879854336 8.53845224920254 7.60628688414927 6.45329400391501 6.91193498495145 7.29631195953938 8.28655397965788 7.62239607238768 7.43573958099338 6.78791622302732 6.25064903138068 8.59499916031915 7.82636390186491 7.7576556392257 7.32317660707873 7.6743604392684 8.81317610088054 8.46053716455758 7.80012562342055 7.93196884968632 6.92545822363403 7.90516679891889 7.06788224635185 7.45391508107569 7.18117783059984 6.11214422945791 8.80183164862117 8.83693424505575 8.66271219407041 7.87046024685191 7.57898398843432 8.67941119311026 7.23133054755951 8.08930188586559 7.13193125951554 6.6592092571881 8.80669335974854 8.23713523095397 8.47108987701316 7.50400080798067 7.55109551085243 8.92698729094079 7.62350246891883 8.95600055626755 6.59419998164195 7.06435763780674 9.43165157802525 7.95401058484442 8.51474247292901 7.08075003144767 7.86350894790062 8.53741984374499 7.52916566467585 7.95658155823006 6.73038949763199 7.14815144339664 8.38623051082271 7.59560577498164 7.78779342751479 7.23399740819378 7.55579729952747 8.59272179971237 7.97798245240299 8.4108473277609 6.64186409013939 7.10230871573209 8.37637563696407 8.59401446122501 8.16881542052685 7.2903135649153 7.06316319981817 9.30047431593355 8.0318537518583 8.49994237649069 7.29014092622833 7.16611765988169 8.30378044041131 8.19394374513127 8.02218294213097 6.94787084465626 6.78437211840437 8.84233688669921 7.54258431618179 8.24442313529808 7.10738041724636 6.64175741902307 8.55746470514899 7.45144069826294 7.96749307239858 6.70238033510636 6.03645458619728 7.19725587594871 8.88455058954112 7.61396827318818 7.96696659986766 6.77387036568037 7.30736704920012 8.11365985207725 6.52270881366998 7.6487630619234 6.40275076928623 6.529009558642 7.85509312194817 5.94850231967888 7.56446214817207 6.82385290813638 5.68909173071375 8.23530356526061 7.45923385815391 8.02586322538841 7.27371393595137 8.0772943016078 7.78901042841931 7.08108802783685 7.09162378774626 7.0044878740154 6.4954232390052 7.77428440147176 7.22381765891977 7.01641744438893 6.73282979196144 6.25881393498788 7.55620308348738 7.57740647716806 7.5487477142559 6.2022386838135 7.72415556402572 8.31999542237985 7.79893563364914 7.60452293305327 6.36911243107376 6.74484283433175 8.21873174360437 7.27025338209524 7.76595563588736 7.0136920375022 6.22556562473267 8.54755876329306 7.02049152154146 6.97416360639819 6.8208915621366 6.54800371496578 7.792083113799 8.25579126407837 6.87731442262135 7.45744966414138 6.68520958417177 7.65592411051432 7.33664673945391 8.45553985245351 7.08022892172832 7.1936759366011 6.46494767030301 7.60155581610337 7.33697628726933 6.1098332710602 7.473181236889 7.93588198255478 8.3799104935694 7.85383802638769 7.46789232421361 7.31076888209621 9.57719253153542 7.30597977955043 7.35264557058819 7.34566807039465 7.01244712295704 7.17043936679064 8.08887771797184 7.71422601350356 6.86208705514344 6.87709724533012 7.91653433720298 7.55823698587417 7.63795919126178 5.87863432947599 6.10370954631125 6.81368008267244 6.89380106821719 6.87891718169914 6.73878986948944 7.29631096400239 8.56811276379519 7.7088603174128 7.18824093768865 7.11183691885727 6.39906462566611 6.9970492523931 8.10070656495936 7.49615147749922 8.48836330868621 7.26437020402602 6.97368471095672 8.60916785217322 7.18076153731999 7.90763899860187 7.250908194905 6.79298439142788 7.52656480362704 6.82065957887032 7.7282594058948 6.96511263816365 7.15726378111852 8.01856628385399 7.91562793253635 8.26169846667914 7.41538396707612 7.24050562869387 8.34435169503779 7.3375350506461 8.0722034249464 6.53367799917025 6.67805217387276 9.3178634894809 6.23808933028928 7.90815693960836 7.50534565712691 7.17482015166888 8.60033817255382 8.05061635981688 7.95722579582361 7.10285256756443 7.5434363190433 8.34384614293511 7.57581403226478 7.30131458605068 6.97347931400188 7.47014090815726 8.81836427865163 7.50271709055513 8.37686002141832 6.82632799173292 7.10398559098317 8.55108107295608 7.16127441444723 8.07348000953487 7.00963865763731 6.83948496247155 7.81079951279425 7.18349031612997 7.52973202052555 7.5355981961383 6.4725632792484 8.1105125000314 7.775870518934 7.97225457759655 6.38994876957172 7.36651416677017 8.45731298644518 8.66446897287777 8.26009814068573 6.66641602047356 7.14982545661116 7.58360094708458 7.4155883242884 6.95970225461749 6.325465103734 6.91236690960538 8.0368803534974 7.99369238708088 7.3388626171521 7.95890190015585 7.87722762289564 7.82989119073059 7.85971095202273 7.89064637925034 6.87810249550358 7.61029660859163 7.983254414147 7.83932054220918 8.05986236285311 5.93182487974543 7.81674872538326 8.51841662423915 7.72308721133315 7.58565787429282 5.33324493381767 6.86341357969554 8.08190271671951 7.04239491981545 7.84297352949246 6.55493084473273 6.65984257279503 7.58363388578506
Manes.08G004700.v6.1 7.86100213137713 8.1789794285466 7.99890532984739 7.18982124176484 8.36138125150982 7.4572977813509 7.7491742103455 7.56156371644406 6.87709134864138 7.76041707318022 7.82490096019496 8.1192586853986 7.53824390828508 6.80654376779762 7.82765286600586 7.47107866007034 6.99940912623223 8.14775966626925 8.12618648161742 9.42676347191551 7.32970908454144 7.26226117035485 7.86140244455366 7.34305478876834 7.99790233629813 7.86539328281124 7.35269929043429 6.81671672803347 7.66856609870749 7.83559560493322 8.25795269740353 7.49021411096685 7.84397008974095 7.31801549158911 8.09669753419388 7.3128283458657 7.83703739577627 7.35612281685132 8.34844984054625 7.7398958026496 7.79773773150183 7.05344384299046 7.69938129462762 7.18606037247743 8.04423016599487 7.33409441429415 7.98028835447364 8.02618076885939 8.16711973751298 7.98864336893823 7.97452496118425 8.17927715892328 8.47116477478928 7.74167360393767 7.53237652649572 7.58318023084259 7.39711517593399 7.86143736767481 8.02782761218366 7.708499084309 7.98518659748177 7.51878558089683 8.18027218600567 6.83854735850463 8.24686667039876 8.26606200000544 8.33783152761047 8.21838947522015 7.77518186688876 8.06349939069677 8.2389632833416 7.83599382358653 9.03598989216606 7.97373720237915 7.16518753386397 8.65219884625951 8.10442765301218 8.01891613108921 7.76215498910536 8.59715217030076 8.35995453684053 7.68656577634696 8.26680564896738 7.33851233692107 8.49704733117572 8.57965875773657 8.9997822035851 8.3270774825771 7.87156516111047 8.1617209970748 8.28684067488594 7.4658178611607 8.38007094959623 7.78509339044397 7.71249618947372 8.07250192379697 8.78211979879481 8.48581216350143 8.88077656356039 8.31969853690687 8.36052562965536 8.6535374693658 8.00545216474102 9.23088499216727 8.1033140204854 7.85947877938876 8.76928546143722 8.11482785794052 8.37210285299446 7.9577901836348 7.6484115425148 8.5700896325432 8.21224577790142 9.28713684228438 7.41172583796575 8.08958113191015 8.28860521167469 8.24688647677669 7.47599015219375 7.78156330781783 7.73518119625079 7.758169484371 8.19574473513845 8.27728801482313 8.0192598137989 8.3113045398734 7.88217522031572 8.3516164552561 8.95964877443729 8.41879532547755 8.80728504382509 8.23179430703226 8.01640070157469 8.06379532663055 7.4157204115517 7.78053829772486 8.83711702272267 7.96868211864795 8.5118712698137 7.46087101954951 8.44016299403917 8.15878173077726 7.97788255737035 8.64139558343175 8.65680014075493 8.26257272271486 8.22564982017895 8.29146466089681 8.64350804245634 8.03252886730749 7.41149358341968 8.49239854691831 8.49147495407754 8.75068886307025 7.54367186978881 8.1754010425446 8.65068105627072 8.44723741224111 8.58850762313089 8.3342923867928 7.63982928665679 8.21857060139523 8.17814243498136 8.43361355732661 7.38043082693454 8.05298321762936 9.02764488187544 8.14484753274458 8.41115495879556 8.24579698841624 8.69453976460904 8.65999836803774 8.49748363925826 9.4282929015719 9.21676149032577 8.54598350281702 8.19446013668996 7.58658783690018 8.87162607246071 7.3090586589855 8.21110048512421 8.78687308838354 8.14523636255626 8.79560193603567 8.24162716180591 8.81500966964388 8.01063190388329 7.82141186047725 8.98568520660977 7.95768490566065 9.01360622963853 9.06265562683072 7.68037569599881 7.65121402699153 7.61344854700231 7.77809349161466 7.60917332112716 7.43179042616766 7.83295330064707 8.26182696626644 7.59745896664026 7.81878180037981 7.70940706797797 8.06735463919731 8.28441336969693 7.85196304713274 8.02361134199506 6.95455332104147 7.37246065429112 7.94179452914211 7.36223086248742 7.89257901579252 7.68625343271492 7.88165506813184 7.18043439935368 8.17167147156595 8.28951590229715 7.42154628963253 6.53616385202277 7.4627542467825 7.20479032664146 7.74421537312298 7.73513034047786 7.03512514782161 6.94641068865888 7.54630673110666 8.70788745406165 7.74104149540255 6.73099770965066 7.53866755793336 7.63906355701369 7.95185515762444 8.52242826639156 7.51892748244044 7.99215962913615 7.53759361121382 8.05553022391901 8.87340948186135 7.79112795494311 8.44475590660171 8.20103997852211 8.21647631642713 8.70727476457542 8.11913615703988 7.95258879719952 7.40833091917279 7.76415047050561 8.18555319000362 7.80280528074017 7.60624293347451 7.68699773256686 8.01871623236655 8.33930029573766 7.75553775264025 7.8373448568052 8.07679677431973 7.59929242035003 7.58128869418782 7.33973943254756 8.26689560091952 6.3405016408692 7.59772399365194 7.64873520761649 7.06415571605284 8.0997471715248 7.48549432385112 8.11609243295209 8.29533728563467 8.34203635350595 8.06769812418114 7.45323885746356 7.73065056025617 7.97915124086239 7.74516226379954 7.67992527499113 7.1762140740555 8.43438218600382 2.59979625578436 8.11689509131259 8.12197529936656 8.27896876554436 7.97901646487222 8.1028541679053 7.86306141179136 8.16895189911897 8.63165781875156 6.88920928710573 7.57854110928213 8.14897772530799 8.45114415076805 7.95071838432781 8.09158299903972 8.71256286458935 8.15768740785045 7.84440732542615 7.62962941890998 8.30038035672004 8.24506195811763 8.55140216997725 7.93723675182405 8.45240284728652 8.96356209347449 8.73197643768873 8.31060275343272 7.84308285961802 8.63763723986326 8.06352553090816 8.70048657557209 7.79900575608472 7.46045540959206 8.18937584079524 8.01587763922607 8.60416214522644 8.3914468177586 8.21626412777185 7.93641071134181 8.15101517087495 8.21743074991588 7.56511540144694 7.98624636850124 7.57413241636596 7.6735429300292 8.46457387643479 8.06028049269263 7.98970290103898 8.50173834162722 8.13666469585394 8.10918318567985 8.31769960408133 8.47978624088447 7.95580054279394 8.33058410983917 6.28297791613009 8.44986763428522 8.77177872658088 8.4838361445816 8.48668373639365 7.61099802576858 7.79438423496023 7.69047319969034 7.55381724893699 6.83958341713669 8.00570315719614 7.99437793137709 8.2555768101012 7.92172473564751 7.29319424285924 8.04483904901114 7.95540068476567 7.72238071749257 7.79437676851919 7.79857386116307 7.60471540400363 6.99285906942188 7.92238839839983 7.79731867707467 7.96319747605817 7.07474166904883 8.00396437740058 8.59863494857149 8.72530947237605 7.63824271403451 8.1371527410189 7.63116018692099 7.95712112048167 7.69470037486502 7.21514833852307 7.89441262609626 7.65830739838976 7.42887453488523 7.49173291585364 7.26104688144446 7.29973134246322 7.82698466893732 7.94963460867279 7.80054329764575 7.65985628255727 7.558658075521 8.003138132831 7.57718315466553 7.85620941327544 8.06076397285464 7.50490586876135 8.42296544643824 7.44295147201573 7.5908192835768 7.54881090796606 7.40297986281293 8.2741687376885 7.69780834905871 7.52480597480182 8.63147840269403 6.86751830844087 8.24812947309434 8.3391514843203 6.11162538852593 8.37407277452303 7.7483330729162 8.57240902597403 8.26332500667862 8.11378237218275 8.51633366847023 8.07583632585634 8.30255192490836 7.24446604065276 8.40552672379413 7.72105299622319 7.59734389663486 7.80826404796479 7.37806568781447 6.7522222395156 7.37947584844873 7.29648796885587 7.56540814555844 7.71610188581476 7.35312713954953 7.40414445296095 7.59549592537541 8.31747663132684 8.28546664898543 8.21515708422278 7.56752693030356 7.98871594531179 8.33824389438761 7.73227799903682 7.55036179728398 7.99617953880896 7.48854918680064 7.81932666342296 8.70697616970882 8.93758056476431 8.93204427586548 8.76172650287983 8.47579861952796 8.1776788482805 8.47598990708577 8.21212723547597 8.54078172045025 9.31472272810029 7.89913033931945 8.15178891256134 8.17245660735135 8.52065530950916 8.66163193407792 8.4852162081061 8.51424073830838 8.18961719481995 7.82493438949992 8.475860644115 7.82136730690845 7.83505753446574 8.34865545128385 8.67737911691691 8.54978866340815 7.61857983451385 8.35347291548998 7.67833983833719 7.72528564607774 7.81408383585108 8.10248348897733 8.14548301583858 8.95452313705092 7.82268989081472 8.16550732520646 8.14550579769363 7.96593359616829 8.01334200922119 7.70270855097357 8.75786046866895 8.00933292910025 8.35139552764822 8.36738841504297 8.23145333227865 7.67471107250414 7.58644827524794 7.9831398553243 8.55952763819809 9.27481807326866 8.92368974213276 8.65684602895989 8.51411818132201 8.09923446576999 8.12420150104803 8.19854288834508 7.57821582056469 8.54967206677158 8.78809375089819 8.00083397769942 7.94158877748588 8.09751721502619 8.28700508855951 7.35841378720513 7.47490698766114 7.7695089871333 8.07723895604936 8.89845238009762 7.05274032357061 8.1842158793658 8.35499018690622 9.20977705665834 6.73972162994367 6.89461982324567 7.55951820186575 7.34309482578858 7.33718662610019 7.51354375186873 6.77355327558352 7.60802845200721 7.16924705090885 7.51284485079458 7.84938585988712 6.67817949762771 7.24784046042276 7.51080012914555 7.85878778314574 7.16959990923063 6.69372517187278 7.51330661528113 6.7741325095652 7.7751509887923 7.6665469619038 7.2507141993367 7.7931805016361 7.54822676193395 8.58324052505793 7.46641313929376 7.61724018315446 7.31890687780038 7.23395742400756 7.79443584914467 7.81466747683448 7.58860417933428 7.82792750175929 7.76057140547375 8.45597403289038 7.82471439948089 7.87732891360492 8.65330758390825 7.23945568436893 7.88793573871893 7.19947523372592 7.36864109612569 7.91680927780156 7.34521545935064 7.24861218999542 7.97983318982182 7.41580138144542 7.32326695317229 7.48629590787144 7.41093451949342 8.2142850080855 7.93256316790386 7.60901858787866 7.67410576396207 8.26360857418023 7.88882302677576 7.58078888496349 7.41815935156609 8.42314861671346 7.34464972118169 7.88837025706932 7.75104370174558 8.11544179567965 7.88617093393946 7.91865627143529 8.05845690028253 8.70450608401913 8.44719192636164 8.25247311717705 8.06037755947011 8.79108943072407 8.51842119781426 8.79842740837015 7.90116073368335 9.35767942993295 7.83776089021337 8.52200955842411 9.14538718783051 8.67201302220567 8.13680090978338 7.48654748099567 8.53175055621219 8.31679292548697 8.8316691850056 7.86684105622184 8.69301315836555 8.40182147894594 9.33087969681667 7.7807841139626 8.02056100507568 8.62772929034738 8.52215910191937 8.1692728305076 8.73117639861465 9.09693140314443 8.25397845275976 8.42513190898334 8.06030116156232 8.21375181225792 8.31010113736849 8.47753338022205 7.11242441333362 8.08133484270236 8.24935239927437 8.22649075817399 9.27607660554613 7.60217857607675 8.08840754788449 7.81208178387054 7.79325376606636 7.33462098114839 8.11039431095611 8.72837981644125 8.12497027172336 8.28690413267371 8.22551627470368 8.70717519791921 8.09285508529461 8.97208929336553 8.40812898876559 8.51369546629913 8.29034507911861 7.72361926381398 7.22679917331989 7.67601379264536 8.29109444547227 8.20426583541044 8.98535373672183 8.57726447515896 9.52004075027687 8.23886659982218 8.41900468987722 8.67115299288613 8.49593196175734 7.48130132109172 8.63162134750327 8.03663370098431 7.76312374662732 7.76568087600383 7.75195577946153 8.58504998958203 8.59449572071464 8.21360806439688 8.58117934956353 8.52120964864823 9.04782940185673 8.10088647256477 8.23972244677893 8.78520196113608 8.43190670804828 8.99704236762251 8.98887397294316 9.6428350144941 9.12384604281139 8.07520154254481 8.94916962787691 8.84690465440248 7.40703718308614 9.98612936990761 8.51486494636159 9.35612353154223 7.85294020005595 8.15187621187703 8.29502922520956 7.86127199348048 8.28103228493348 8.33998486721869 7.7629614584463 9.24355287165731 8.09035524137813 8.09666771688044 8.18166679813995 8.39017771342457 8.25720933934094 8.76943102722431 8.80207189882741 8.04433501228893 8.35194432579238 8.45300156248664 7.80668624579776 8.89127339012787 8.70470065147374 7.83411941397142 8.08248741164038 8.32694739731449 8.65047978908366 9.40240461002585 7.2690664591945 8.50453117438733 8.24705595340253 9.2437852932971 9.14384163355881 7.90489622238229 8.64389283260291 8.18133046644225 7.89989152818283 8.1570787299474 8.27684953395618 7.96688052026286 8.53884264194971 7.89477903679406 8.17439307587567 8.07493874672157 8.70730440627337 8.09921164922333 8.5109585478881 8.37714336238195 8.2605068751242 8.75869484049244 8.63817599108507 8.25596822060796 7.31111188646353 8.19143650400713 8.63912408155167 7.77821703967028 7.83154495884801 8.33647720048013 8.36629889976687 8.91373775448227 8.55036247353854 7.71722689268116 8.56349515870114 7.56791669511291 8.58946318077817 8.27180259458862 8.31169423226146 8.60258611289523 9.45812588197149 8.81248073614108 8.022170847095 10.4445281802427 9.31708218276197 8.27249994984387 7.8792095727044 7.88848235844221 8.00612206784908 8.24845040192145 8.27266095305012 9.09088248434441 8.19040618200197 8.60944941691586 8.27289830691576 8.23043669098366 8.47005330920876 7.98635934822074 8.97882306157198 9.09073496921152 8.65778945979156 8.40814809765675 8.86071202451413 9.53582511717495 8.95608130729535 7.91207135596637 8.81633452187238 8.10401531788479 8.10422976637952 8.02941193185491 8.19032930919837
Manes.08G004800.v6.1 2.59979625578436 2.59979625578436 2.59979625578436 2.59979625578436 2.59979625578436 3.38078536465957 3.15816018115106 3.48212528741791 2.59979625578436 2.59979625578436 3.23734708650533 2.59979625578436 2.59979625578436 2.59979625578436 3.01339967241467 3.38469515100924 3.51852869536645 3.80123086013542 3.27626599380655 3.52689480351742 3.46069714102254 4.36057313477778 3.64593111037093 3.21375796249481 2.59979625578436 2.59979625578436 2.59979625578436 2.59979625578436 2.59979625578436 2.59979625578436 3.56031851016587 2.59979625578436 2.59979625578436 3.61722718869772 2.59979625578436 3.71703346228035 3.16493055238067 3.21447733758373 3.27237941274458 2.59979625578436 3.67832315661216 4.25515375182764 2.59979625578436 4.52794582638383 3.19842031549437 3.20086796870012 3.36040517360207 3.38114915188791 3.13370949737372 3.26766221655289 3.319570586726 4.3149817465943 3.1269057721942 3.24874933285914 2.59979625578436 2.59979625578436 3.1130976494983 3.11439241586576 3.50929109955559 3.14040437654277 3.52062149520576 3.35463609942184 2.59979625578436 2.59979625578436 3.15500955286225 2.59979625578436 2.59979625578436 3.19194094230314 2.59979625578436 2.59979625578436 3.20611898545288 3.34668547899646 3.13708551334606 2.59979625578436 2.59979625578436 3.56363431401342 3.63077662772523 3.06039705082243 2.59979625578436 2.59979625578436 2.59979625578436 2.59979625578436 3.17512532819144 2.59979625578436 2.59979625578436 3.22543616017794 3.2399573595933 2.59979625578436 3.1906912113914 2.59979625578436 3.5115007869912 3.37075857297035 2.59979625578436 2.59979625578436 2.59979625578436 3.17011221737183 3.17403919595947 3.19285832138037 3.45191339399238 3.2175151466054 2.59979625578436 3.10849398345359 3.47304370785199 3.54365946573046 5.12862405186618 3.73453100833969 3.06791173847519 3.00944776328652 2.59979625578436 2.59979625578436 2.59979625578436 2.59979625578436 3.23406369003861 3.27950361820524 2.59979625578436 2.59979625578436 4.04861984741434 4.04053299012494 4.16081236150361 4.4995448624184 3.56284251907067 2.59979625578436 3.09809346900321 2.59979625578436 3.55495551510956 2.59979625578436 2.59979625578436 3.46370293381128 2.59979625578436 2.59979625578436 2.59979625578436 2.59979625578436 3.83091519493148 3.94159101346546 4.45982622027543 3.44340296313251 2.59979625578436 3.08196755351891 3.11715769885859 3.55969412797435 2.59979625578436 3.7995854611854 4.01015474211928 3.72579040141197 3.31164659151673 3.87328897205986 3.57130530482096 4.1145107302262 4.22541511100685 2.59979625578436 3.74283852443338 3.58821161658991 3.09669850574795 3.458446002092 2.59979625578436 2.59979625578436 3.77826387501707 2.59979625578436 3.07495913220232 2.59979625578436 2.59979625578436 3.35770011063099 2.59979625578436 3.27009222077054 3.16701331005524 2.59979625578436 2.59979625578436 2.59979625578436 2.59979625578436 2.59979625578436 2.59979625578436 3.35411837759803 3.34034589785326 4.57708880721616 4.33310250314903 3.71521553420862 3.39302171797744 4.41115499857186 3.6727640892179 2.59979625578436 2.59979625578436 3.36064708397914 3.44873559807783 3.47085227979306 3.01860929541114 2.59979625578436 3.16817936116962 3.37236691198058 3.14070663490831 2.59979625578436 2.59979625578436 3.037160815614 3.24239127858813 3.74313883194286 3.98876336094145 3.49662464265443 3.77457475802958 2.59979625578436 3.83188735656536 3.01337418459523 3.30082812140204 2.59979625578436 4.04826925530246 2.59979625578436 4.1635894685661 3.61010806293255 2.59979625578436 3.48186864689569 4.65460893812895 4.81693794120691 4.6086352838799 4.35890466139033 2.59979625578436 3.42444996502386 3.23226733660521 3.17753729138824 2.59979625578436 3.1364641154621 4.80089919246676 4.54377034797517 3.7666745217418 4.29558449857307 2.59979625578436 3.23943786201555 3.53258534326127 2.59979625578436 2.59979625578436 3.35455894485225 2.59979625578436 3.45573006851297 2.59979625578436 2.59979625578436 2.59979625578436 3.56420162476325 3.66084073289557 3.50611797315604 3.24513221549303 3.19677433375722 2.59979625578436 4.09726286619921 2.59979625578436 3.42232468042162 3.89185867495028 2.59979625578436 3.08827779899346 3.13246240288098 2.59979625578436 4.15222177570626 3.84275066011716 4.75770765502108 4.06229481865297 4.20265781854112 3.73114165719934 3.27713638788058 3.01582169102262 3.11671905717742 2.59979625578436 2.59979625578436 3.14550218000467 2.59979625578436 2.59979625578436 3.15498124947046 3.43655961124501 3.68140363975058 3.27415149574588 3.11512830171232 3.25686325425202 2.59979625578436 3.76993209506102 3.26904104433001 3.6621909673965 2.59979625578436 3.79473822698295 4.37916914598872 3.72459246314977 3.26566677573064 3.6005353629866 2.59979625578436 2.59979625578436 3.05198833785288 2.59979625578436 3.51628227195113 3.57019064334041 2.59979625578436 5.11350091678415 2.59979625578436 2.59979625578436 2.59979625578436 3.10157727781174 3.07327005296684 2.59979625578436 3.06398032907695 2.59979625578436 2.59979625578436 3.34567679932435 2.59979625578436 2.59979625578436 3.44035222820752 3.18590979373873 3.45614966072342 3.61031590638691 2.59979625578436 3.27020841900006 2.59979625578436 3.16495280147876 2.59979625578436 2.59979625578436 3.85705474077245 2.59979625578436 3.14562636105081 3.19008785338756 3.67878321099794 3.43958436185532 2.59979625578436 3.8617926093845 3.05910626361496 3.18526268121318 2.59979625578436 3.51092040624305 4.38629188233266 4.11387055713032 3.64358731401363 4.41121660562138 3.11444189945037 3.08982373625139 3.41198659639537 2.59979625578436 2.59979625578436 3.20150989367274 3.71287078579491 2.59979625578436 2.59979625578436 2.59979625578436 2.59979625578436 3.52099072017288 4.66786489360963 3.07382630850462 3.55457857212675 3.6587341302309 2.59979625578436 2.59979625578436 2.59979625578436 3.64827329451709 4.31740953134203 4.06243930981971 4.44239666450262 4.03626264186206 4.2148977570111 3.1933542419055 3.25631718321301 3.25721121744889 3.3040166343606 3.3860634446461 2.59979625578436 3.86008212595198 2.59979625578436 3.53785864499071 2.59979625578436 3.91068472725389 4.81459010940698 5.3354525425573 4.55630260273862 4.07510579644176 3.44044597459969 3.03225364507438 3.0825107763154 3.3307332458249 3.47458296180241 3.38416193941179 4.20789611296059 3.21036400817574 2.59979625578436 2.59979625578436 2.59979625578436 4.60595126627464 2.59979625578436 3.40477900251321 3.25463556543704 3.33430315247367 3.09522200693535 2.59979625578436 3.15073138801272 3.4076023698681 2.59979625578436 3.44525548215947 3.44343104455383 3.19947538049542 2.59979625578436 3.07415123844217 3.12273955512324 4.15119019699133 2.59979625578436 3.03367268315916 2.59979625578436 3.37486818389207 2.59979625578436 3.06134786401126 2.96925739016971 2.59979625578436 3.25797369082606 3.54865317049011 3.54039886021135 3.29247100215013 2.59979625578436 2.59979625578436 3.14025367911579 3.47516363191189 2.59979625578436 2.59979625578436 3.14391809079161 2.59979625578436 3.26461794271564 2.59979625578436 3.97052009989617 2.59979625578436 3.09756767139413 3.29886172274126 2.59979625578436 3.6456884204348 4.02756779481344 2.59979625578436 3.52010982756662 2.59979625578436 3.66234613278062 3.76265345273638 4.45110053787636 4.6957114263506 3.99200293977257 4.22259564920708 2.59979625578436 3.72466056966378 3.83437013334301 3.26470865579439 3.03813347158508 2.59979625578436 3.57995862099293 2.59979625578436 2.59979625578436 3.1944944784519 3.26472095490408 3.30569620533089 3.16827723233197 3.36314563101168 3.43303792983199 2.59979625578436 3.67796763501617 2.59979625578436 2.59979625578436 2.59979625578436 3.0755768791799 3.73269580497058 3.26616395938827 4.46217938414752 2.59979625578436 4.35695981407728 4.424048749364 4.38892285257839 2.59979625578436 3.89571112591486 2.59979625578436 3.77680143930102 3.23993430627071 3.19701343765189 3.31390949928497 3.0680091370017 3.89736573842457 3.47284080734992 2.59979625578436 2.59979625578436 3.17231317506197 3.19855137885276 3.34678284603657 3.01490231394773 2.59979625578436 2.59979625578436 3.09151528685361 3.22831015235155 2.59979625578436 3.23307136903005 4.09230239212543 3.41253877880521 3.48836367183064 2.59979625578436 2.59979625578436 2.59979625578436 2.59979625578436 2.59979625578436 2.59979625578436 2.59979625578436 2.59979625578436 3.92228252569921 3.30170228463906 3.05152976655718 3.51372612606172 2.59979625578436 4.02834909372441 3.76760737526579 2.59979625578436 3.16980602888094 2.59979625578436 2.59979625578436 2.59979625578436 2.59979625578436 2.59979625578436 2.59979625578436 3.1505585915272 3.20229976147952 3.10694865309437 3.45647939961573 3.32871826849192 3.48281875462644 2.59979625578436 3.11545540883735 2.59979625578436 2.59979625578436 3.78867056354692 3.58533896811864 4.83942466176822 3.47961913918967 4.30135395449846 3.67724799383265 2.59979625578436 3.03997188674666 3.1975645660093 3.54647323264689 2.59979625578436 3.09661102337773 3.21395286454123 2.59979625578436 2.59979625578436 4.08500922753451 3.39133175835895 3.08499272863383 3.36940304494811 2.59979625578436 3.67704188197736 3.4978365852273 4.33716549836568 2.59979625578436 2.59979625578436 3.48037588270895 4.81288993170274 4.44343943182173 4.15880439107754 4.12579064229111 2.59979625578436 4.16860110615025 3.10937730926642 2.59979625578436 2.59979625578436 4.63794035180029 3.11530692652306 2.59979625578436 3.09463790016529 2.59979625578436 2.59979625578436 2.97688219355799 3.29158988951864 2.59979625578436 3.07812638981679 3.21960951687133 3.51499110119768 3.4033462028711 2.59979625578436 2.59979625578436 3.53091301288657 3.6259675130652 2.59979625578436 3.40372521807497 3.63459143030087 4.06945102054039 3.42048852473569 4.74399541057762 4.36930802636779 5.92310006211874 4.03768077184493 3.14894040553398 3.66593204232818 3.13903998395891 3.36586943173339 3.46235777925282 3.23796702278507 2.59979625578436 2.59979625578436 2.59979625578436 3.74825229684631 3.759045560907 3.74853439818929 4.29670125020053 3.76352785207796 3.25879465846468 4.1777396243841 3.07652576753501 3.63998240109009 5.43449237950462 3.20491354779203 3.16658854311766 3.31429537738927 3.63333843188727 3.3217847703779 3.54285352533004 3.78966341899362 3.86611458455853 3.72457378252218 3.91434293410938 2.59979625578436 3.23035530106182 3.90506566321177 4.16393631956526 3.83756148430802 4.15074057416713 3.23836589690278 4.30834282110384 3.23953822414247 3.82017625758984 2.59979625578436 4.16372169111882 2.59979625578436 3.25361919067026 2.59979625578436 4.01749385760493 3.17254904508025 3.448631920834 3.22310506880101 2.59979625578436 3.22322736688131 3.30409561387671 5.21631662540804 2.59979625578436 3.51082790168131 2.59979625578436 2.59979625578436 4.02594991451093 2.59979625578436 3.64182534636077 2.59979625578436 5.28639394104564 3.9701672858013 2.59979625578436 3.52837646954406 2.59979625578436 3.79526355007221 3.803218555989 3.05120239547897 4.05308392670127 3.6382269395015 3.31738323501506 3.02941578193738 2.59979625578436 3.41195457515195 2.59979625578436 3.24766064870577 3.63317964251077 3.50439436163838 3.09452231295659 3.51194589800682 2.59979625578436 2.59979625578436 3.14662082988331 3.33322949980246 2.59979625578436 3.91433047546419 4.57214100662129 3.20938411112718 3.93685923422374 3.03183288177952 3.44901952329009 3.10899527952792 4.13342887038149 2.59979625578436 2.59979625578436 2.59979625578436 3.42558272829161 3.50030527778916 3.95092775944155 4.17518409601352 4.26802679268042 2.59979625578436 3.85621683125486 3.18171305316302 4.59800608212317 3.52235664790499 3.41790356109809 3.43724552845874 3.02276451142146 3.14315768447763 2.59979625578436 2.59979625578436 2.59979625578436 2.59979625578436 2.59979625578436 3.90856160667753 2.59979625578436 3.17310155599223 3.14301693326046 3.11619863125283 2.59979625578436 3.65661271026855 3.61444306553731 4.70045264333103 3.50657944241829 3.86343053792784 3.65836322027094 3.77317512885647 3.5573637628625 2.59979625578436 2.59979625578436 5.00105885425338 4.18739966450359 4.64739872836599 3.95303294201769 3.68333296007617 3.35379231418697 3.66422052447981 3.80703411409898 3.1198917268211 3.95022009336645 2.59979625578436 4.0607334142174 3.38629528969851 2.59979625578436 3.07369795760033 2.59979625578436 3.44930817813875 2.59979625578436 2.59979625578436 3.45040100491848 3.3939317028683 4.11862787536326 3.85218514393619 4.53365525642745 4.58882867408317 3.1359058019152 2.59979625578436 2.59979625578436 3.19153549401571 2.59979625578436 3.94602480720895 3.58273082408704 3.28340384350047 4.1442161609005 2.59979625578436 3.23170429409391 4.0812256966388 2.59979625578436 3.75875412432602 2.59979625578436 2.59979625578436 2.59979625578436 3.71233198111385 4.38907894129213 2.59979625578436 2.59979625578436 3.08270106822196 3.12984163088293 3.08078529881836 2.59979625578436 3.12790887429037
Manes.08G004900.v6.1 5.30079638057069 4.42826423694023 3.63623345934343 3.50016072193926 3.9190085836564 5.07852212312222 3.81949299908603 4.00677042509207 3.23690244174881 2.59979625578436 4.61228656791316 3.22781498317095 3.83775631493629 2.59979625578436 2.59979625578436 5.20450764487354 2.59979625578436 2.59979625578436 4.06282315022221 3.89014654444277 4.71645528209204 2.59979625578436 3.34744421400159 4.05286191379818 3.53192955553866 4.56502497411523 4.21443061264207 6.168973799977 2.59979625578436 3.12942703094249 5.3893385597636 3.49600148751274 3.72650963248395 3.61722718869772 2.59979625578436 5.20629573218393 4.50824471702389 4.05445726499457 4.49632855671599 2.59979625578436 4.47931706141625 3.23286364701414 3.42762445997438 3.76574463858324 3.19842031549437 5.39960811545682 3.78296404426844 3.55116117433422 2.59979625578436 3.26766221655289 4.66142168899995 3.62754700466668 3.50303880328295 4.52357902497689 3.79492487585658 5.27962829755067 3.1130976494983 3.61347262458146 3.24813913044745 2.59979625578436 6.84880908252252 4.88535060544033 4.64454692706066 2.59979625578436 3.55012442582142 4.30833757673067 2.59979625578436 3.76083040956131 3.33289544367448 3.36088296270151 4.4879102926475 3.34668547899646 3.65679556095408 2.59979625578436 2.59979625578436 4.70942443723779 3.33639421091845 4.12948081034605 2.59979625578436 3.10989770956048 4.67563978234044 4.705928148491 4.82857451874254 3.47624966748319 3.59250871737335 5.23976823389119 4.36862933646404 4.48022717817524 2.59979625578436 3.45699432410408 5.45346512952281 3.14815201337652 3.72246787981123 4.05468413520815 5.6713578930303 3.95546315689167 4.68833366475137 4.15849925274048 2.59979625578436 3.35353493771494 2.59979625578436 3.90744287728184 4.07092939277568 3.74612076160318 5.12862405186618 2.59979625578436 4.26502555843134 3.17721740656458 3.51918818583208 2.59979625578436 3.09842035462182 4.29779849971509 3.23406369003861 3.27950361820524 2.59979625578436 2.59979625578436 4.86475973326605 4.30346923398731 3.58385032575014 2.59979625578436 2.59979625578436 4.48992006147171 3.58225755805724 4.24835238576493 4.04544993850666 2.59979625578436 2.59979625578436 3.21516294932886 2.59979625578436 2.59979625578436 2.59979625578436 5.14170836786801 3.19371833097314 4.27658850863929 2.59979625578436 3.2005024480778 4.96284219133442 4.25423516625649 3.73346683831576 3.16073271291655 2.59979625578436 5.05384086766367 4.07366625584072 2.59979625578436 4.77329747052553 3.95542418569268 5.24002811170421 3.6027521097885 3.63950374021294 2.59979625578436 3.41833297366157 3.58821161658991 3.57958220175784 3.30425500275403 2.59979625578436 2.59979625578436 4.22570242623617 3.33759702162212 3.07495913220232 3.11353869906184 2.59979625578436 5.17856325963498 3.51663380570461 2.59979625578436 3.16701331005524 2.59979625578436 4.559693455727 3.41510177671445 2.59979625578436 3.11037841164054 3.17915297907334 4.69859318032215 3.9506114186153 3.62050145251511 3.81336031802539 2.59979625578436 5.22695862031579 4.29067483747483 4.08584345613752 2.59979625578436 2.59979625578436 4.414754232705 3.33758649024277 3.62449439830634 3.19004403745022 2.59979625578436 5.86286790328753 3.90862625430082 3.36040777907706 3.34522728744805 3.09391014913098 3.87500039845426 4.73548497538029 2.59979625578436 2.95967134658604 3.00601590298794 3.56747809674052 6.08782032026421 3.92440086533052 4.0859767242737 4.30390898383858 2.59979625578436 5.37858090623557 2.59979625578436 3.83335999253602 2.59979625578436 2.59979625578436 5.49843460058152 3.82243420859654 4.03518189281296 2.59979625578436 2.59979625578436 5.7816567579421 4.4093184060209 3.90705622067467 3.17753729138824 3.10108304697002 4.54061048392527 2.59979625578436 3.62527782849285 3.13294224426404 2.59979625578436 5.37656108534112 4.49899196875409 4.33185067394883 3.82970366029775 2.59979625578436 5.19297010247788 2.59979625578436 4.28272336036052 3.20780008800332 2.59979625578436 4.18322103461351 3.56420162476325 3.77982693465879 2.59979625578436 2.59979625578436 5.18518161380281 3.19240955863012 3.91013903503029 2.59979625578436 3.1852947067468 4.59979898280248 3.07492497937578 4.27393989488006 3.87050504024574 3.17150791081674 5.54356595410493 3.49185471935923 4.89135785103517 2.59979625578436 3.23218886600296 5.19451957427592 4.0645907902842 4.0941189106061 2.59979625578436 2.59979625578436 3.75264978833542 3.14550218000467 3.17608306896042 2.59979625578436 2.59979625578436 5.04573802404949 3.4895835083083 3.91481946228665 3.11512830171232 2.59979625578436 4.71533291012002 3.65185553354328 4.2327986660079 2.59979625578436 2.59979625578436 5.12267300781329 3.12232509438277 4.21242849131372 2.59979625578436 2.59979625578436 2.59979625578436 3.79793381884116 3.37680082021844 2.59979625578436 2.59979625578436 2.59979625578436 3.69385719839574 3.73159039278313 2.59979625578436 4.57438918095299 3.76848607591819 3.30593419081973 3.90049795760024 3.41150002700353 4.01641389620983 2.59979625578436 3.19546030758457 3.64350806188927 3.46547799695192 4.57683443672913 3.08962850859985 4.50308666897805 3.58401163972517 3.70249481191501 2.59979625578436 2.59979625578436 2.59979625578436 3.83366973273459 2.59979625578436 2.59979625578436 3.40968187193882 4.37258234708417 3.67305830484125 3.60867516167484 3.1486359026078 2.59979625578436 3.19442034293909 2.59979625578436 3.05910626361496 3.4222802704751 2.59979625578436 2.59979625578436 3.16981088905528 3.19446987617811 2.59979625578436 2.59979625578436 3.82954128591687 3.08982373625139 3.26580903861444 2.59979625578436 3.4385730909892 4.02564945307247 4.04753412704949 4.20464387259397 3.14710624753656 2.59979625578436 3.87794310174846 4.14732887725575 3.66660763987476 2.59979625578436 3.15767287045227 5.66317328335594 3.29403745424245 3.98891385547858 2.59979625578436 2.59979625578436 4.74683393791185 2.59979625578436 3.53014888630321 3.45140772308329 3.06942971940629 4.9900949848543 3.06601140229909 4.14863673316554 2.59979625578436 2.59979625578436 5.53002255202546 4.25298018456904 4.2071634246216 4.17406586346766 2.59979625578436 4.09787479416886 3.69248111277223 3.40627964740502 2.59979625578436 2.59979625578436 5.23309523391318 3.45536050003636 3.42835385336262 3.11937986360436 2.59979625578436 5.79537325266625 3.38788451366808 3.98821156678104 3.49785141248313 2.59979625578436 2.59979625578436 4.98025068250676 2.59979625578436 3.29914297901095 2.59979625578436 3.20164312672398 5.24277425613784 3.14481839600152 4.72197875933619 4.20317080722368 2.59979625578436 5.70375116928407 3.71952928076159 4.46944764362324 2.59979625578436 2.59979625578436 6.42253456935775 3.7795183689851 2.59979625578436 3.03367268315916 2.59979625578436 3.15110900783788 2.59979625578436 2.59979625578436 3.2362970167525 2.59979625578436 4.36533609943922 3.08059389465736 3.8007536215964 4.09566998091808 2.59979625578436 5.38075301831216 4.36983758403627 3.47516363191189 2.59979625578436 2.59979625578436 4.44494912589707 3.74177090403687 3.8970849673599 2.59979625578436 3.04794204847268 4.63276571442267 4.51792375428807 4.35687068115035 3.54703977596284 2.59979625578436 3.88651700217446 3.5901497985518 3.44222174044339 2.59979625578436 2.59979625578436 3.76265345273638 3.85652900328212 2.59979625578436 2.59979625578436 2.59979625578436 2.59979625578436 3.11298070489525 2.59979625578436 3.97064834467448 3.03813347158508 3.30108436898664 3.17286485156 3.5652046731186 2.59979625578436 2.59979625578436 2.59979625578436 3.97326330232263 3.39871373980224 2.59979625578436 2.59979625578436 2.59979625578436 2.59979625578436 2.59979625578436 3.44841520843695 4.44031529644625 3.41665666789317 3.73269580497058 3.41241579629101 4.28602391322598 3.24203518046687 3.97383342333028 3.3283933415263 3.50069880805217 2.59979625578436 2.59979625578436 3.43931519236312 3.35631907845476 4.3213031355079 3.6983488676737 2.59979625578436 3.52443037232006 2.59979625578436 3.90850119650639 2.59979625578436 2.59979625578436 4.62403100857446 4.6080507366938 3.76240790581189 3.81332135652956 3.31367075302264 3.15134302408755 4.34094852502324 3.67218395032668 4.21584791522146 3.58962165796024 3.14802037916805 4.88995037311386 4.3511752598726 4.69013937488399 3.15150067151979 2.59979625578436 5.56122379329412 2.59979625578436 3.48788424575146 3.25651977128008 2.59979625578436 3.55071511297521 3.58311592753866 3.23608720942091 3.35007378670469 3.67290371109444 5.28965920266997 4.27105551428176 2.59979625578436 3.16980602888094 2.59979625578436 5.88378943127714 3.17435855558807 3.62374438609181 2.59979625578436 3.50321857761277 4.74696761700543 2.59979625578436 3.98751603335295 2.59979625578436 2.59979625578436 4.67364682292146 4.70556285380356 4.35808557731145 4.42991844169191 3.13899408145671 5.03462988673596 4.19816759119479 3.44382243362458 3.47961913918967 3.71169974230701 5.16546212373829 3.97316101220277 3.47030050271378 2.59979625578436 2.59979625578436 5.17494171654267 4.10888980584432 3.99590527404699 3.30442840010922 4.29339578097922 5.06461018657918 3.16296043660998 3.66545625792225 3.14717678469408 3.18881389019315 4.83467908946884 3.12380631914321 2.59979625578436 3.20643697917781 2.59979625578436 4.0826506391643 3.4666767382516 3.63157338889014 3.14192697751166 2.59979625578436 3.86250160586385 4.23800372334934 3.9937534300386 3.74402143797072 3.35753510202584 5.47729734463817 3.48356159872131 3.20381007552223 3.09463790016529 3.2328387430116 3.32590215093667 2.59979625578436 3.39613763158741 2.59979625578436 2.59979625578436 4.79947988005413 3.35112322452084 3.54586406174547 2.59979625578436 3.09490341468928 3.61641427842445 4.39498629146805 4.2216315905973 4.152505912284 4.14033327235733 3.13901363613911 4.6900885135074 2.59979625578436 4.25106194692549 4.3313064201971 3.63668053393566 5.01443981062699 4.3746432299407 4.4908997407806 3.67117148881194 3.21419104749459 4.40904415968778 3.60093083117833 4.2009427633595 3.71122255122726 3.18528064700602 4.98218543840448 4.09242803393205 3.04710913781508 3.43352024351822 2.59979625578436 5.18058693207289 3.54082805027927 4.12243230657783 4.95036248234683 3.63334554052997 3.94754834690062 3.98913164878897 4.11313282674055 3.61072093684214 5.10067582167958 4.56428816986309 3.64429143936982 3.03412909987516 3.15184207342633 2.59979625578436 4.8929994984383 3.14773248614781 3.32636466370826 3.67953587081363 3.60798097877415 5.37210212610394 3.98945103577484 4.45690716772912 3.66416623449122 3.14332354224269 4.65794199557539 5.45667075841334 4.57795743919968 3.20178576582288 3.48916035503885 4.15416678896926 3.448631920834 4.07356538823346 3.46856026701611 3.22322736688131 4.36882737442123 5.21631662540804 2.59979625578436 3.24925207574573 2.59979625578436 4.58212374922458 4.15069733872885 3.34680674814643 3.64182534636077 3.51929516966729 5.28639394104564 3.58630416979131 2.59979625578436 3.14201754722178 3.170552578228 3.79526355007221 2.59979625578436 3.84296024738036 3.34910464508202 3.12734860701425 4.60857103549929 4.08771472087002 3.45357611062151 2.59979625578436 3.95102993896212 2.59979625578436 3.40690696027832 3.50439436163838 3.09452231295659 3.25006177786541 4.84926886766872 2.59979625578436 4.24823066525548 2.59979625578436 3.11790825992549 3.6848684297321 4.77019094424234 3.20938411112718 3.93685923422374 2.59979625578436 3.09477353892355 5.30101448153934 4.02838372931525 4.36068222248284 3.34681157322541 3.39597509573417 4.75996615634843 3.38273842837332 3.2546236740327 3.09629371888845 2.59979625578436 4.0968538745576 3.77942781647629 4.74120872408866 4.99279611654107 3.13842484873088 4.81616363597474 3.08778501908917 3.4369702240479 2.59979625578436 2.59979625578436 4.31699294712869 2.59979625578436 4.29512667387151 2.59979625578436 3.5405384840355 5.81359317659606 2.59979625578436 3.66809214722739 3.11619863125283 2.59979625578436 4.79739005845367 4.47137036186201 3.48455101835497 3.34414564086158 3.38871823839132 4.06664160506343 3.56630584808651 3.9312399709541 3.43229267361625 3.37029531578803 4.38462034475941 3.10048140825537 3.86992880092686 3.95303294201769 2.59979625578436 4.48126854675378 2.59979625578436 3.06746869606695 2.59979625578436 2.59979625578436 4.25819570546151 2.59979625578436 3.38629528969851 2.59979625578436 2.59979625578436 3.96853226365512 3.44930817813875 3.51041138144057 2.59979625578436 2.59979625578436 4.37222253450174 3.89918274348928 3.63258420929194 4.26530609196729 3.15164342911053 4.48113117075927 3.74177503548414 2.59979625578436 3.61108609015459 2.59979625578436 3.8120814247525 4.15912911533066 4.20578051010395 4.41335578776762 2.59979625578436 3.23170429409391 3.14365100473681 2.59979625578436 2.59979625578436 2.59979625578436 4.22836830426862 3.46972008704662 3.78520782688444 2.59979625578436 3.32706199532729 5.06974014224691 3.55270442973838 3.34529463786093 3.54902121927956 2.59979625578436 4.9769421629255
Manes.08G005000.v6.1 2.59979625578436 2.59979625578436 2.59979625578436 2.59979625578436 2.59979625578436 2.59979625578436 2.59979625578436 2.59979625578436 2.59979625578436 2.59979625578436 2.59979625578436 2.59979625578436 2.59979625578436 2.59979625578436 2.59979625578436 2.59979625578436 2.59979625578436 2.59979625578436 2.59979625578436 2.59979625578436 2.59979625578436 2.59979625578436 2.59979625578436 2.59979625578436 2.59979625578436 2.59979625578436 2.59979625578436 2.59979625578436 2.59979625578436 2.59979625578436 2.59979625578436 2.59979625578436 2.59979625578436 2.59979625578436 2.59979625578436 2.59979625578436 2.59979625578436 2.59979625578436 2.59979625578436 2.59979625578436 2.59979625578436 2.59979625578436 2.59979625578436 2.59979625578436 2.59979625578436 2.59979625578436 2.59979625578436 2.59979625578436 2.59979625578436 2.59979625578436 2.59979625578436 2.59979625578436 2.59979625578436 2.59979625578436 2.59979625578436 2.59979625578436 2.59979625578436 2.59979625578436 2.59979625578436 2.59979625578436 2.59979625578436 2.59979625578436 2.59979625578436 2.59979625578436 2.59979625578436 2.59979625578436 2.59979625578436 2.59979625578436 2.59979625578436 2.59979625578436 2.59979625578436 2.59979625578436 2.59979625578436 2.59979625578436 2.59979625578436 2.59979625578436 2.59979625578436 2.59979625578436 2.59979625578436 2.59979625578436 2.59979625578436 2.59979625578436 2.59979625578436 2.59979625578436 2.59979625578436 2.59979625578436 2.59979625578436 2.59979625578436 2.59979625578436 2.59979625578436 2.59979625578436 2.59979625578436 2.59979625578436 2.59979625578436 2.59979625578436 2.59979625578436 2.59979625578436 2.59979625578436 2.59979625578436 2.59979625578436 2.59979625578436 2.59979625578436 2.59979625578436 2.59979625578436 2.59979625578436 2.59979625578436 2.59979625578436 2.59979625578436 2.59979625578436 2.59979625578436 2.59979625578436 2.59979625578436 2.59979625578436 2.59979625578436 2.59979625578436 2.59979625578436 2.59979625578436 2.59979625578436 2.59979625578436 2.59979625578436 2.59979625578436 2.59979625578436 2.59979625578436 2.59979625578436 2.59979625578436 2.59979625578436 2.59979625578436 2.59979625578436 2.59979625578436 2.59979625578436 2.59979625578436 2.59979625578436 2.59979625578436 2.59979625578436 2.59979625578436 2.59979625578436 2.59979625578436 2.59979625578436 2.59979625578436 2.59979625578436 2.59979625578436 2.59979625578436 2.59979625578436 2.59979625578436 2.59979625578436 2.59979625578436 2.59979625578436 2.59979625578436 2.59979625578436 2.59979625578436 2.59979625578436 2.59979625578436 2.59979625578436 2.59979625578436 2.59979625578436 2.59979625578436 2.59979625578436 2.59979625578436 2.59979625578436 2.59979625578436 2.59979625578436 2.59979625578436 2.59979625578436 2.59979625578436 2.59979625578436 2.59979625578436 2.59979625578436 2.59979625578436 2.59979625578436 2.59979625578436 2.59979625578436 2.59979625578436 2.59979625578436 2.59979625578436 2.59979625578436 2.59979625578436 2.59979625578436 2.59979625578436 2.59979625578436 2.59979625578436 2.59979625578436 2.59979625578436 2.59979625578436 2.59979625578436 2.59979625578436 2.59979625578436 2.59979625578436 2.59979625578436 2.59979625578436 2.59979625578436 2.59979625578436 2.59979625578436 2.59979625578436 2.59979625578436 2.59979625578436 2.59979625578436 2.59979625578436 2.59979625578436 2.59979625578436 2.59979625578436 2.59979625578436 2.59979625578436 2.59979625578436 2.59979625578436 2.59979625578436 2.59979625578436 2.59979625578436 2.59979625578436 2.59979625578436 2.59979625578436 2.59979625578436 2.59979625578436 2.59979625578436 2.59979625578436 2.59979625578436 2.59979625578436 2.59979625578436 2.59979625578436 2.59979625578436 2.59979625578436 2.59979625578436 2.59979625578436 2.59979625578436 2.59979625578436 2.59979625578436 2.59979625578436 2.59979625578436 2.59979625578436 2.59979625578436 2.59979625578436 2.59979625578436 2.59979625578436 2.59979625578436 2.59979625578436 2.59979625578436 2.59979625578436 2.59979625578436 2.59979625578436 2.59979625578436 2.59979625578436 2.59979625578436 2.59979625578436 2.59979625578436 2.59979625578436 2.59979625578436 2.59979625578436 2.59979625578436 2.59979625578436 2.59979625578436 2.59979625578436 2.59979625578436 2.59979625578436 2.59979625578436 2.59979625578436 2.59979625578436 2.59979625578436 2.59979625578436 2.59979625578436 2.59979625578436 2.59979625578436 2.59979625578436 2.59979625578436 2.59979625578436 2.59979625578436 2.59979625578436 2.59979625578436 2.59979625578436 2.59979625578436 2.59979625578436 2.59979625578436 2.59979625578436 2.59979625578436 2.59979625578436 2.59979625578436 2.59979625578436 2.59979625578436 2.59979625578436 2.59979625578436 2.59979625578436 2.59979625578436 2.59979625578436 2.59979625578436 2.59979625578436 2.59979625578436 2.59979625578436 2.59979625578436 2.59979625578436 2.59979625578436 2.59979625578436 2.59979625578436 2.59979625578436 2.59979625578436 2.59979625578436 2.59979625578436 2.59979625578436 2.59979625578436 2.59979625578436 2.59979625578436 2.59979625578436 2.59979625578436 2.59979625578436 2.59979625578436 2.59979625578436 2.59979625578436 2.59979625578436 2.59979625578436 2.59979625578436 2.59979625578436 2.59979625578436 2.59979625578436 2.59979625578436 2.59979625578436 2.59979625578436 2.59979625578436 2.59979625578436 2.59979625578436 2.59979625578436 2.59979625578436 2.59979625578436 2.59979625578436 2.59979625578436 2.59979625578436 2.59979625578436 2.59979625578436 2.59979625578436 2.59979625578436 2.59979625578436 2.59979625578436 2.59979625578436 2.59979625578436 2.59979625578436 2.59979625578436 2.59979625578436 2.59979625578436 2.59979625578436 2.59979625578436 2.59979625578436 2.59979625578436 2.59979625578436 2.59979625578436 2.59979625578436 2.59979625578436 2.59979625578436 2.59979625578436 2.59979625578436 2.59979625578436 2.59979625578436 2.59979625578436 2.59979625578436 2.59979625578436 2.59979625578436 2.59979625578436 2.59979625578436 2.59979625578436 2.59979625578436 2.59979625578436 2.59979625578436 2.59979625578436 2.59979625578436 2.59979625578436 2.59979625578436 2.59979625578436 2.59979625578436 2.59979625578436 2.59979625578436 2.59979625578436 2.59979625578436 2.59979625578436 2.59979625578436 2.59979625578436 2.59979625578436 2.59979625578436 2.59979625578436 2.59979625578436 2.59979625578436 2.59979625578436 2.59979625578436 2.59979625578436 2.59979625578436 2.59979625578436 2.59979625578436 2.59979625578436 2.59979625578436 2.59979625578436 2.59979625578436 2.59979625578436 2.59979625578436 2.59979625578436 2.59979625578436 2.59979625578436 2.59979625578436 2.59979625578436 2.59979625578436 2.59979625578436 2.59979625578436 2.59979625578436 2.59979625578436 2.59979625578436 2.59979625578436 2.59979625578436 2.59979625578436 2.59979625578436 2.59979625578436 2.59979625578436 2.59979625578436 2.59979625578436 2.59979625578436 2.59979625578436 2.59979625578436 2.59979625578436 2.59979625578436 2.59979625578436 2.59979625578436 2.59979625578436 2.59979625578436 2.59979625578436 2.59979625578436 2.59979625578436 2.59979625578436 2.59979625578436 2.59979625578436 2.59979625578436 2.59979625578436 2.59979625578436 2.59979625578436 2.59979625578436 2.59979625578436 2.59979625578436 2.59979625578436 2.59979625578436 2.59979625578436 2.59979625578436 2.59979625578436 2.59979625578436 2.59979625578436 2.59979625578436 2.59979625578436 2.59979625578436 2.59979625578436 2.59979625578436 2.59979625578436 2.59979625578436 2.59979625578436 2.59979625578436 2.59979625578436 2.59979625578436 2.59979625578436 2.59979625578436 2.59979625578436 2.59979625578436 2.59979625578436 2.59979625578436 2.59979625578436 2.59979625578436 2.59979625578436 2.59979625578436 2.59979625578436 2.59979625578436 2.59979625578436 2.59979625578436 2.59979625578436 2.59979625578436 2.59979625578436 2.59979625578436 2.59979625578436 2.59979625578436 2.59979625578436 2.59979625578436 2.59979625578436 2.59979625578436 2.59979625578436 2.59979625578436 2.59979625578436 2.59979625578436 2.59979625578436 2.59979625578436 2.59979625578436 2.59979625578436 2.59979625578436 2.59979625578436 2.59979625578436 2.59979625578436 2.59979625578436 2.59979625578436 2.59979625578436 2.59979625578436 2.59979625578436 2.59979625578436 2.59979625578436 2.59979625578436 2.59979625578436 2.59979625578436 2.59979625578436 2.59979625578436 2.59979625578436 2.59979625578436 2.59979625578436 2.59979625578436 2.59979625578436 2.59979625578436 2.59979625578436 2.59979625578436 2.59979625578436 2.59979625578436 2.59979625578436 2.59979625578436 2.59979625578436 2.59979625578436 2.59979625578436 2.59979625578436 2.59979625578436 2.59979625578436 2.59979625578436 2.59979625578436 2.59979625578436 2.59979625578436 2.59979625578436 2.59979625578436 2.59979625578436 2.59979625578436 2.59979625578436 2.59979625578436 2.59979625578436 2.59979625578436 2.59979625578436 2.59979625578436 2.59979625578436 2.59979625578436 2.59979625578436 2.59979625578436 2.59979625578436 2.59979625578436 2.59979625578436 2.59979625578436 2.59979625578436 2.59979625578436 2.59979625578436 2.59979625578436 2.59979625578436 2.59979625578436 2.59979625578436 2.59979625578436 2.59979625578436 2.59979625578436 2.59979625578436 2.59979625578436 2.59979625578436 2.59979625578436 2.59979625578436 2.59979625578436 2.59979625578436 2.59979625578436 2.59979625578436 2.59979625578436 2.59979625578436 2.59979625578436 2.59979625578436 2.59979625578436 2.59979625578436 2.59979625578436 2.59979625578436 2.59979625578436 2.59979625578436 2.59979625578436 2.59979625578436 2.59979625578436 2.59979625578436 2.59979625578436 2.59979625578436 2.59979625578436 2.59979625578436 2.59979625578436 2.59979625578436 2.59979625578436 2.59979625578436 2.59979625578436 2.59979625578436 2.59979625578436 2.59979625578436 2.59979625578436 2.59979625578436 2.59979625578436 2.59979625578436 2.59979625578436 2.59979625578436 2.59979625578436 2.59979625578436 2.59979625578436 2.59979625578436 2.59979625578436 2.59979625578436 2.59979625578436 2.59979625578436 2.59979625578436 2.59979625578436 2.59979625578436 2.59979625578436 2.59979625578436 2.59979625578436 2.59979625578436 2.59979625578436 2.59979625578436 2.59979625578436 2.59979625578436 2.59979625578436 2.59979625578436 2.59979625578436 2.59979625578436 2.59979625578436 2.59979625578436 2.59979625578436 2.59979625578436 2.59979625578436 2.59979625578436 2.59979625578436 2.59979625578436 2.59979625578436 2.59979625578436 2.59979625578436 2.59979625578436 2.59979625578436 2.59979625578436 2.59979625578436 2.59979625578436 2.59979625578436 2.59979625578436 2.59979625578436 2.59979625578436 2.59979625578436 2.59979625578436 2.59979625578436 2.59979625578436 2.59979625578436 2.59979625578436 2.59979625578436 2.59979625578436 2.59979625578436 2.59979625578436 2.59979625578436 2.59979625578436 2.59979625578436 2.59979625578436 2.59979625578436 2.59979625578436 2.59979625578436 2.59979625578436 2.59979625578436 2.59979625578436 2.59979625578436 2.59979625578436 2.59979625578436 2.59979625578436 2.59979625578436 2.59979625578436 2.59979625578436 2.59979625578436 2.59979625578436 2.59979625578436 2.59979625578436 2.59979625578436 2.59979625578436 2.59979625578436 2.59979625578436 2.59979625578436 2.59979625578436 2.59979625578436 2.59979625578436 2.59979625578436 2.59979625578436 2.59979625578436 2.59979625578436 2.59979625578436 2.59979625578436 2.59979625578436 2.59979625578436 2.59979625578436 2.59979625578436 2.59979625578436 2.59979625578436 2.59979625578436 2.59979625578436 2.59979625578436 2.59979625578436 2.59979625578436 2.59979625578436 2.59979625578436 2.59979625578436 2.59979625578436 2.59979625578436 2.59979625578436 2.59979625578436 2.59979625578436 2.59979625578436 2.59979625578436 2.59979625578436 2.59979625578436 2.59979625578436 2.59979625578436 2.59979625578436 2.59979625578436 2.59979625578436 2.59979625578436 2.59979625578436 2.59979625578436 2.59979625578436 2.59979625578436 2.59979625578436 2.59979625578436 2.59979625578436 2.59979625578436 2.59979625578436 2.59979625578436 2.59979625578436 2.59979625578436 2.59979625578436 2.59979625578436 2.59979625578436 2.59979625578436 2.59979625578436 2.59979625578436 2.59979625578436 2.59979625578436 2.59979625578436 2.59979625578436 2.59979625578436 2.59979625578436 2.59979625578436 2.59979625578436 2.59979625578436 2.59979625578436 2.59979625578436 2.59979625578436 2.59979625578436 2.59979625578436 2.59979625578436 2.59979625578436 2.59979625578436 2.59979625578436 2.59979625578436 2.59979625578436 2.59979625578436 2.59979625578436 2.59979625578436 2.59979625578436 2.59979625578436 2.59979625578436 2.59979625578436 2.59979625578436 2.59979625578436 2.59979625578436 2.59979625578436 2.59979625578436 2.59979625578436 2.59979625578436 2.59979625578436 2.59979625578436 2.59979625578436 2.59979625578436
Manes.08G005100.v6.1 2.59979625578436 2.59979625578436 2.59979625578436 2.59979625578436 2.59979625578436 2.59979625578436 2.59979625578436 2.59979625578436 2.59979625578436 2.59979625578436 2.59979625578436 2.59979625578436 2.59979625578436 2.59979625578436 2.59979625578436 2.59979625578436 2.59979625578436 2.59979625578436 2.59979625578436 2.59979625578436 2.59979625578436 2.59979625578436 2.59979625578436 2.59979625578436 2.59979625578436 2.59979625578436 2.59979625578436 2.59979625578436 2.59979625578436 2.59979625578436 2.59979625578436 2.59979625578436 2.59979625578436 2.59979625578436 2.59979625578436 2.59979625578436 2.59979625578436 2.59979625578436 2.59979625578436 2.59979625578436 2.59979625578436 2.59979625578436 2.59979625578436 2.59979625578436 2.59979625578436 2.59979625578436 2.59979625578436 2.59979625578436 2.59979625578436 2.59979625578436 2.59979625578436 2.59979625578436 2.59979625578436 2.59979625578436 2.59979625578436 2.59979625578436 2.59979625578436 2.59979625578436 2.59979625578436 2.59979625578436 2.59979625578436 2.59979625578436 2.59979625578436 2.59979625578436 2.59979625578436 2.59979625578436 2.59979625578436 2.59979625578436 2.59979625578436 2.59979625578436 2.59979625578436 2.59979625578436 2.59979625578436 2.59979625578436 2.59979625578436 2.59979625578436 2.59979625578436 2.59979625578436 2.59979625578436 2.59979625578436 2.59979625578436 2.59979625578436 2.59979625578436 2.59979625578436 2.59979625578436 2.59979625578436 2.59979625578436 2.59979625578436 2.59979625578436 2.59979625578436 2.59979625578436 2.59979625578436 2.59979625578436 2.59979625578436 2.59979625578436 2.59979625578436 2.59979625578436 2.59979625578436 2.59979625578436 2.59979625578436 2.59979625578436 2.59979625578436 2.59979625578436 2.59979625578436 2.59979625578436 2.59979625578436 2.59979625578436 2.59979625578436 2.59979625578436 2.59979625578436 2.59979625578436 2.59979625578436 2.59979625578436 2.59979625578436 2.59979625578436 2.59979625578436 2.59979625578436 2.59979625578436 2.59979625578436 2.59979625578436 2.59979625578436 2.59979625578436 2.59979625578436 2.59979625578436 2.59979625578436 2.59979625578436 2.59979625578436 2.59979625578436 2.59979625578436 2.59979625578436 2.59979625578436 2.59979625578436 2.59979625578436 2.59979625578436 2.59979625578436 2.59979625578436 2.59979625578436 2.59979625578436 2.59979625578436 2.59979625578436 2.59979625578436 2.59979625578436 2.59979625578436 2.59979625578436 2.59979625578436 2.59979625578436 2.59979625578436 2.59979625578436 2.59979625578436 2.59979625578436 2.59979625578436 2.59979625578436 2.59979625578436 2.59979625578436 2.59979625578436 2.59979625578436 2.59979625578436 2.59979625578436 2.59979625578436 2.59979625578436 2.59979625578436 2.59979625578436 2.59979625578436 3.07587858392687 2.59979625578436 2.59979625578436 2.59979625578436 2.59979625578436 2.59979625578436 2.59979625578436 2.59979625578436 2.59979625578436 2.59979625578436 2.59979625578436 2.59979625578436 2.59979625578436 2.59979625578436 2.59979625578436 2.59979625578436 2.59979625578436 2.59979625578436 2.59979625578436 2.59979625578436 2.59979625578436 2.59979625578436 2.59979625578436 2.59979625578436 2.59979625578436 2.59979625578436 2.59979625578436 2.59979625578436 2.59979625578436 2.59979625578436 2.59979625578436 2.59979625578436 2.59979625578436 2.59979625578436 2.59979625578436 3.48383847847714 2.59979625578436 2.59979625578436 2.59979625578436 2.59979625578436 2.59979625578436 2.59979625578436 2.59979625578436 2.59979625578436 2.59979625578436 2.59979625578436 2.59979625578436 2.59979625578436 2.59979625578436 2.59979625578436 2.59979625578436 2.59979625578436 2.59979625578436 2.59979625578436 2.59979625578436 2.59979625578436 2.59979625578436 2.59979625578436 2.59979625578436 2.59979625578436 2.59979625578436 2.59979625578436 2.59979625578436 2.59979625578436 2.59979625578436 2.59979625578436 2.59979625578436 2.59979625578436 2.59979625578436 2.59979625578436 2.59979625578436 2.59979625578436 2.59979625578436 2.59979625578436 2.59979625578436 2.59979625578436 2.59979625578436 2.59979625578436 2.59979625578436 2.59979625578436 2.59979625578436 2.59979625578436 3.13246240288098 2.59979625578436 2.59979625578436 2.59979625578436 2.59979625578436 2.59979625578436 2.59979625578436 2.59979625578436 2.59979625578436 2.59979625578436 2.59979625578436 2.59979625578436 2.59979625578436 2.59979625578436 2.59979625578436 2.59979625578436 2.59979625578436 2.59979625578436 2.59979625578436 2.59979625578436 2.59979625578436 2.59979625578436 2.59979625578436 2.59979625578436 2.59979625578436 2.59979625578436 2.59979625578436 2.59979625578436 2.59979625578436 2.59979625578436 2.59979625578436 2.59979625578436 2.59979625578436 2.59979625578436 2.59979625578436 2.59979625578436 2.59979625578436 2.59979625578436 2.59979625578436 2.59979625578436 2.59979625578436 2.59979625578436 2.59979625578436 2.59979625578436 2.59979625578436 2.59979625578436 2.59979625578436 3.16332247699915 2.59979625578436 2.59979625578436 2.59979625578436 2.59979625578436 2.59979625578436 2.59979625578436 2.59979625578436 2.59979625578436 2.59979625578436 2.59979625578436 2.59979625578436 2.59979625578436 2.59979625578436 2.59979625578436 2.59979625578436 2.59979625578436 2.59979625578436 2.59979625578436 2.59979625578436 2.59979625578436 2.59979625578436 2.59979625578436 3.05910626361496 2.59979625578436 2.59979625578436 2.59979625578436 2.59979625578436 2.59979625578436 2.59979625578436 2.59979625578436 2.59979625578436 2.59979625578436 2.59979625578436 2.59979625578436 2.59979625578436 3.20150989367274 2.59979625578436 3.15924501044427 2.59979625578436 2.59979625578436 2.59979625578436 2.59979625578436 2.59979625578436 2.59979625578436 2.59979625578436 2.59979625578436 2.59979625578436 2.59979625578436 2.59979625578436 2.59979625578436 2.59979625578436 2.59979625578436 3.14307563156158 2.59979625578436 2.59979625578436 2.59979625578436 2.59979625578436 2.59979625578436 2.59979625578436 2.59979625578436 2.59979625578436 2.59979625578436 2.59979625578436 2.59979625578436 2.59979625578436 2.59979625578436 2.59979625578436 2.59979625578436 2.59979625578436 2.59979625578436 2.59979625578436 2.59979625578436 2.59979625578436 2.59979625578436 2.59979625578436 2.59979625578436 2.59979625578436 2.59979625578436 2.59979625578436 2.59979625578436 2.59979625578436 2.59979625578436 2.59979625578436 2.59979625578436 2.59979625578436 2.59979625578436 2.59979625578436 2.59979625578436 2.59979625578436 2.59979625578436 2.59979625578436 2.59979625578436 2.59979625578436 2.59979625578436 2.59979625578436 2.59979625578436 2.59979625578436 2.59979625578436 2.59979625578436 2.59979625578436 2.59979625578436 2.59979625578436 2.59979625578436 2.59979625578436 2.59979625578436 2.59979625578436 2.59979625578436 2.59979625578436 2.59979625578436 2.59979625578436 2.59979625578436 2.59979625578436 2.59979625578436 2.59979625578436 2.59979625578436 2.59979625578436 2.59979625578436 2.59979625578436 2.59979625578436 2.59979625578436 2.59979625578436 2.59979625578436 2.59979625578436 2.59979625578436 2.59979625578436 2.59979625578436 2.59979625578436 2.59979625578436 2.59979625578436 2.59979625578436 2.59979625578436 2.59979625578436 2.59979625578436 2.59979625578436 2.59979625578436 2.59979625578436 2.59979625578436 2.59979625578436 2.59979625578436 2.59979625578436 2.59979625578436 2.59979625578436 2.59979625578436 2.59979625578436 2.59979625578436 2.59979625578436 2.59979625578436 2.59979625578436 2.59979625578436 2.59979625578436 2.59979625578436 2.59979625578436 2.59979625578436 2.59979625578436 2.59979625578436 2.59979625578436 2.59979625578436 2.59979625578436 2.59979625578436 2.59979625578436 2.59979625578436 2.59979625578436 2.59979625578436 2.59979625578436 2.59979625578436 2.59979625578436 2.59979625578436 2.59979625578436 3.49795787344468 2.59979625578436 2.59979625578436 2.59979625578436 2.59979625578436 2.59979625578436 2.59979625578436 2.59979625578436 2.59979625578436 2.59979625578436 2.59979625578436 2.59979625578436 2.59979625578436 2.59979625578436 2.59979625578436 2.59979625578436 2.59979625578436 2.59979625578436 2.59979625578436 2.59979625578436 3.04931507854715 2.59979625578436 2.59979625578436 2.59979625578436 2.59979625578436 2.59979625578436 2.59979625578436 2.59979625578436 2.59979625578436 2.59979625578436 2.59979625578436 2.59979625578436 2.59979625578436 2.59979625578436 2.59979625578436 2.59979625578436 2.59979625578436 2.59979625578436 2.59979625578436 2.59979625578436 2.59979625578436 2.59979625578436 2.59979625578436 2.59979625578436 2.59979625578436 2.59979625578436 2.59979625578436 2.59979625578436 2.59979625578436 2.59979625578436 2.59979625578436 2.59979625578436 2.59979625578436 2.59979625578436 2.59979625578436 2.59979625578436 2.59979625578436 2.59979625578436 2.59979625578436 2.59979625578436 2.59979625578436 2.59979625578436 2.59979625578436 2.59979625578436 2.59979625578436 2.59979625578436 2.59979625578436 2.59979625578436 2.59979625578436 2.59979625578436 2.59979625578436 2.59979625578436 2.59979625578436 2.59979625578436 2.59979625578436 2.59979625578436 3.29025677866774 2.59979625578436 2.59979625578436 2.59979625578436 2.59979625578436 2.59979625578436 2.59979625578436 2.59979625578436 2.59979625578436 2.59979625578436 2.59979625578436 2.59979625578436 2.59979625578436 2.59979625578436 2.59979625578436 2.59979625578436 2.59979625578436 2.59979625578436 2.59979625578436 2.59979625578436 2.59979625578436 2.59979625578436 2.59979625578436 2.59979625578436 2.59979625578436 2.59979625578436 2.59979625578436 2.59979625578436 2.59979625578436 2.59979625578436 2.59979625578436 2.59979625578436 2.59979625578436 2.59979625578436 2.59979625578436 2.59979625578436 2.59979625578436 2.59979625578436 2.59979625578436 2.59979625578436 2.59979625578436 2.59979625578436 2.59979625578436 2.59979625578436 2.59979625578436 2.59979625578436 2.59979625578436 2.59979625578436 2.59979625578436 2.59979625578436 2.59979625578436 2.59979625578436 2.59979625578436 2.59979625578436 2.59979625578436 2.59979625578436 2.59979625578436 2.59979625578436 2.59979625578436 2.59979625578436 2.59979625578436 2.59979625578436 2.59979625578436 2.59979625578436 2.59979625578436 2.59979625578436 2.59979625578436 2.59979625578436 2.59979625578436 2.59979625578436 2.59979625578436 2.59979625578436 2.59979625578436 2.59979625578436 2.59979625578436 2.59979625578436 2.59979625578436 2.59979625578436 2.59979625578436 2.59979625578436 2.59979625578436 2.59979625578436 2.59979625578436 2.59979625578436 2.59979625578436 2.59979625578436 2.59979625578436 2.59979625578436 2.59979625578436 2.59979625578436 2.59979625578436 2.59979625578436 2.59979625578436 2.59979625578436 2.59979625578436 2.59979625578436 2.59979625578436 2.59979625578436 2.59979625578436 2.59979625578436 2.59979625578436 2.59979625578436 2.59979625578436 2.59979625578436 2.59979625578436 2.59979625578436 2.59979625578436 2.59979625578436 2.59979625578436 2.59979625578436 2.59979625578436 2.59979625578436 2.59979625578436 2.59979625578436 2.59979625578436 2.59979625578436 2.59979625578436 2.59979625578436 2.59979625578436 2.59979625578436 2.59979625578436 2.59979625578436 2.59979625578436 2.59979625578436 2.59979625578436 2.59979625578436 2.59979625578436 2.59979625578436 2.59979625578436 2.59979625578436 2.59979625578436 2.59979625578436 2.59979625578436 2.59979625578436 2.59979625578436 2.59979625578436 2.59979625578436 2.59979625578436 2.59979625578436 2.59979625578436 2.59979625578436 2.59979625578436 2.59979625578436 2.59979625578436 2.59979625578436 2.59979625578436 2.59979625578436 2.59979625578436 2.59979625578436 2.59979625578436 2.59979625578436 2.59979625578436 2.59979625578436 2.59979625578436 2.59979625578436 2.59979625578436 2.59979625578436 3.14301693326046 2.59979625578436 2.59979625578436 2.59979625578436 2.59979625578436 2.59979625578436 2.59979625578436 2.59979625578436 2.59979625578436 2.59979625578436 2.59979625578436 2.59979625578436 2.59979625578436 2.59979625578436 2.59979625578436 2.59979625578436 2.59979625578436 2.59979625578436 2.59979625578436 2.59979625578436 2.59979625578436 2.59979625578436 2.59979625578436 2.59979625578436 2.59979625578436 2.59979625578436 2.59979625578436 2.59979625578436 2.59979625578436 2.59979625578436 2.59979625578436 2.59979625578436 2.59979625578436 2.59979625578436 2.59979625578436 2.59979625578436 2.59979625578436 2.59979625578436 2.59979625578436 2.59979625578436 2.59979625578436 2.59979625578436 2.59979625578436 2.59979625578436 2.59979625578436 2.59979625578436 2.59979625578436 2.59979625578436 2.59979625578436 2.59979625578436 2.59979625578436 2.59979625578436 2.59979625578436 2.59979625578436 2.59979625578436 2.59979625578436 2.59979625578436 2.59979625578436 2.59979625578436 2.59979625578436 2.59979625578436 2.59979625578436 2.59979625578436 2.59979625578436
Manes.08G005200.v6.1 2.59979625578436 2.59979625578436 2.59979625578436 3.12519089239347 2.59979625578436 2.59979625578436 2.59979625578436 3.11445218865464 2.59979625578436 2.59979625578436 2.59979625578436 2.59979625578436 2.59979625578436 2.59979625578436 2.59979625578436 3.1581819852139 2.59979625578436 2.59979625578436 2.59979625578436 2.59979625578436 2.59979625578436 3.71802382302551 2.59979625578436 2.59979625578436 2.59979625578436 2.59979625578436 2.59979625578436 2.59979625578436 2.59979625578436 2.59979625578436 2.59979625578436 3.49600148751274 2.59979625578436 3.61722718869772 2.59979625578436 2.59979625578436 2.59979625578436 2.59979625578436 2.59979625578436 3.37524171943136 2.59979625578436 3.23286364701414 2.59979625578436 4.20918139565387 3.19842031549437 2.59979625578436 2.59979625578436 2.59979625578436 2.59979625578436 2.59979625578436 2.59979625578436 3.06715486812035 2.59979625578436 2.59979625578436 2.59979625578436 2.59979625578436 2.59979625578436 2.59979625578436 3.24813913044745 2.59979625578436 2.59979625578436 2.59979625578436 2.59979625578436 2.59979625578436 2.59979625578436 2.59979625578436 2.59979625578436 2.59979625578436 2.59979625578436 2.59979625578436 2.59979625578436 2.59979625578436 2.59979625578436 2.59979625578436 2.59979625578436 2.59979625578436 2.59979625578436 2.59979625578436 2.59979625578436 2.59979625578436 2.59979625578436 3.9726884326862 2.59979625578436 2.59979625578436 2.59979625578436 2.59979625578436 2.59979625578436 2.59979625578436 2.59979625578436 2.59979625578436 2.59979625578436 2.59979625578436 2.59979625578436 2.59979625578436 2.59979625578436 2.59979625578436 2.59979625578436 2.59979625578436 2.59979625578436 3.2175151466054 3.07907070398862 3.10849398345359 3.6032494770633 3.27304933687551 2.59979625578436 3.32834234306411 2.59979625578436 3.73300469626328 2.59979625578436 2.59979625578436 3.09842035462182 2.59979625578436 3.59113839217665 2.59979625578436 2.59979625578436 2.59979625578436 3.64486528963022 2.59979625578436 4.06807985226513 4.35230567133016 3.286972458873 2.59979625578436 3.30107830576528 2.59979625578436 2.59979625578436 3.52116708325194 2.59979625578436 3.93778378995637 2.59979625578436 3.37130380600997 3.76867498495514 2.59979625578436 3.32469701506341 3.0891275296357 4.6496055046137 3.44340296313251 2.59979625578436 2.59979625578436 3.11715769885859 4.28701857680389 3.97383814086129 2.59979625578436 3.70877409765164 3.21244460660398 3.31164659151673 2.59979625578436 3.16768203400873 3.24166522631322 2.59979625578436 2.59979625578436 3.5958917857355 3.17781093920006 3.69025959574211 3.10037248322062 3.59666499419307 3.41052235213113 2.59979625578436 2.59979625578436 2.59979625578436 3.61183965644603 3.40808966416724 3.35770011063099 3.51663380570461 3.4171658081868 3.71367760018043 4.10094185763178 2.59979625578436 3.53722900253047 2.59979625578436 2.59979625578436 2.59979625578436 3.13618426178944 3.34034589785326 3.25329403012386 2.59979625578436 2.59979625578436 2.59979625578436 3.61197994694732 3.08843871467039 2.59979625578436 3.00869623363141 3.04244381450743 3.02883382542909 2.59979625578436 2.59979625578436 3.13068999412181 2.59979625578436 3.23306554339514 3.14070663490831 3.03334130892695 3.29524616250881 2.59979625578436 3.24239127858813 2.59979625578436 2.59979625578436 3.29885691157333 3.94485626633969 3.13848911460483 4.23093942008411 3.01337418459523 4.70265421236165 4.08606763700997 4.13995550782958 3.75829240215316 3.32619170863699 3.82542006230712 4.60938538978415 3.22829425332205 4.57171036762604 3.54787291335831 3.90388365739631 4.23166344097164 4.67430240951632 3.42444996502386 3.83666295095041 3.66362132460603 3.58798918021776 3.1364641154621 2.59979625578436 3.53908328774937 3.87159317967938 3.91115969666603 3.38420121746441 3.77363354454495 4.38244878402337 4.29336931195171 2.59979625578436 4.06306326958159 2.59979625578436 3.26661495764191 3.92259222945498 3.80962873585657 3.12315809278075 5.06684858800793 3.52367043205901 2.59979625578436 3.05800329061214 3.76994895807987 3.89075266049934 4.84249256347206 4.5909319286947 4.27300551928483 3.81313246695423 3.07492497937578 3.85811329352611 3.64798288640125 3.72219487660684 3.92858886645085 4.432060587107 3.87010041767032 3.13619888814257 3.97281132513551 3.40975513062506 3.27713638788058 4.39482914450013 4.16526714279909 2.59979625578436 3.99464929442945 3.67282201828456 3.96885737143241 4.10081705829609 3.38024867922274 3.76766519734335 3.373346376899 3.91481946228665 3.83110509497982 3.06640245947418 3.17356662868593 4.13903332660822 3.90531699117815 3.04165461401528 2.59979625578436 3.90188314019062 4.02691980130492 4.09396467569968 3.07270803269098 3.6005353629866 2.59979625578436 4.83512784337182 3.68612898194097 3.45647313848074 4.05873848980285 4.37839303496734 3.58284287608087 4.8840396214687 3.33163621273224 4.46924249311215 3.93799329061347 3.5889364573987 3.07327005296684 3.17749061347233 3.79844177946721 3.70667846718073 3.19546030758457 4.04680647161203 4.16573373705861 5.147119780566 4.15569464645512 3.87727191442339 4.61803699038939 3.70249481191501 3.5062742012031 3.27020841900006 3.21057785747254 4.94083240183765 4.49843194562584 4.85726295165965 3.58549110300089 3.22373713132186 3.99727552143782 4.70903145968992 4.0938614220217 4.07067354239598 4.11375323641147 3.50591962117144 3.70258396608002 3.74821834779386 3.79160438696396 4.68308049857888 3.40084265488325 3.76560242009159 4.04691236581746 3.73573165445255 4.57506467829354 5.21972600447012 4.47976087212162 5.87139716106928 3.77040547355181 3.20150989367274 4.44706743512112 5.3820924552612 3.90365105384459 2.59979625578436 4.01818399914702 3.71901086273931 4.55899955516518 3.9019430405112 3.9274882546783 3.88328750845331 3.86976790507812 4.23589915577333 2.59979625578436 3.64827329451709 4.02754722630839 3.72470077920189 3.66820388359967 3.57861008867875 3.26109012879803 4.52452370714701 4.4094347953011 3.25721121744889 3.45815815575599 3.69879294883086 3.78929237566466 4.60979845927509 4.376805288776 3.26884182041456 3.06075262526231 3.91068472725389 4.02181314734147 4.15712744290968 4.50808139317072 2.59979625578436 3.19836810956745 3.79323456640736 3.84398773505093 4.37013922860446 3.81933528813022 3.69619395184967 4.20789611296059 3.55487327987091 4.44328764391147 4.25857338935828 3.4497260527321 4.71005479575199 3.63197870718994 3.29914297901095 3.51825997083232 4.17983979067177 3.29707522516397 3.89848102328544 2.59979625578436 3.91132824973232 3.99884989132693 4.3442190792644 4.14801655978258 4.02112009448399 3.9337463391627 4.28518843906567 3.33541046017207 3.98146792064773 2.59979625578436 3.55603337558458 2.59979625578436 3.91268880763813 5.8462416881157 3.39262644786142 3.4929316787057 3.44073658393479 4.2627139023923 4.50712886038484 4.1780859178021 4.22545807574208 4.66874499366527 4.9495170696144 4.30227342418213 4.74758252348221 4.23781596648324 4.94476348973417 4.86735762891402 3.90786300452943 3.81807624292966 4.38245614453179 4.09117035887874 3.52428154965526 3.88081791435872 3.57920802154271 4.67721103811894 3.86777619171094 4.98007382847903 4.09634131682264 3.88098045586475 5.07571721364412 4.00195409120866 4.56264893206608 5.21963395855821 4.98193799557652 4.66133465553548 3.77590844923635 4.28817144464823 3.72466056966378 4.09110545771617 4.1650391476402 4.06084683536767 3.58226589904918 3.96164077342337 3.43964218646116 3.55185685715032 4.52779995208675 4.79922321739545 3.89018211789661 4.51826063863678 4.23734485464685 4.83320169467771 4.24748955913253 4.69506683536587 3.2656464759195 5.12157250913925 2.59979625578436 3.41665666789317 4.10435273656254 3.89996312790387 3.95921013793177 3.05578649445254 3.65452862104187 4.7741691373924 4.7106484346819 3.43532346854083 3.26388014084464 2.59979625578436 3.65809315207231 3.98869882373956 2.59979625578436 3.10730057077166 3.88681788509472 3.76773731068646 4.14348170227437 3.48022939644345 3.89746962509603 4.19708872036202 3.19855137885276 3.86698645270284 2.59979625578436 4.06576216325702 4.01101494557439 2.59979625578436 3.22831015235155 2.59979625578436 3.4884732644141 3.90571590500452 3.41253877880521 3.90848178259655 2.59979625578436 3.15150067151979 2.59979625578436 2.59979625578436 2.59979625578436 3.23264526912839 4.14712220237834 2.59979625578436 3.38077863823906 4.18174257702665 3.37602505743054 3.64953552764406 2.59979625578436 2.59979625578436 3.43651712881194 3.14868655853493 4.05522122960413 4.67907735641066 4.0174031331555 2.59979625578436 4.17376676937537 4.36196706552631 3.95237156371883 3.1505585915272 2.59979625578436 3.10694865309437 3.58438721771286 3.73509987361779 3.11486485550114 3.3372256094953 3.32526864023558 3.88523365074274 3.13899408145671 3.96073882320318 3.23026995721046 3.29214780067696 2.59979625578436 3.83579104032561 3.29056662479942 4.2178230050721 3.47030050271378 4.73209038987608 4.26531793183783 3.82398655823875 4.10888980584432 3.56037036349483 2.59979625578436 4.00694938209418 2.59979625578436 3.93939102616413 3.28280950206751 3.67600796720758 3.60655312067859 3.67704188197736 3.4978365852273 3.94470379301307 4.41101473448162 4.33081415185274 3.82719265264537 4.06074005892778 3.12386348523869 3.36210465489817 3.66140025771279 2.59979625578436 5.01457918910314 3.10937730926642 3.54190319695318 2.59979625578436 3.83844866546774 4.47268557238766 2.59979625578436 4.03206207795829 2.59979625578436 2.59979625578436 3.91703847765901 3.29158988951864 4.18443423071714 3.54390746209038 2.59979625578436 3.76896098642364 2.96285904255512 3.90578045158673 3.09490341468928 2.59979625578436 3.44336746541449 3.11225860773288 2.59979625578436 3.45055086810467 3.13901363613911 3.1839706467237 2.59979625578436 3.10040922476677 3.63802504669685 3.45229135332417 2.59979625578436 3.36204250988082 3.13903998395891 3.67117148881194 3.64876012622529 2.59979625578436 2.59979625578436 2.59979625578436 2.59979625578436 2.59979625578436 2.59979625578436 2.59979625578436 3.22990884353066 3.43352024351822 3.25879465846468 2.59979625578436 3.07652576753501 2.59979625578436 4.74067594114406 3.44951294888695 2.59979625578436 3.98913164878897 3.33826151136271 3.3217847703779 3.15066378465705 2.59979625578436 3.5091143569893 2.59979625578436 3.15184207342633 2.59979625578436 3.23035530106182 3.37017545708318 3.11624245650931 2.59979625578436 3.8228855532456 3.49579071812971 2.59979625578436 3.05399940778521 3.22347444536885 2.59979625578436 3.21559004798566 2.59979625578436 2.59979625578436 3.44518071866167 2.59979625578436 2.59979625578436 3.448631920834 3.66355359323633 3.65620036502695 3.81971259407091 2.59979625578436 2.59979625578436 2.59979625578436 2.59979625578436 2.59979625578436 3.71664159246952 3.72155046908345 3.13092838849174 3.64182534636077 2.59979625578436 2.59979625578436 3.73196407753729 4.40711821045092 3.78571618747852 2.59979625578436 2.59979625578436 3.649182354296 2.59979625578436 3.34910464508202 2.59979625578436 3.10979399629646 3.02941578193738 2.59979625578436 3.97274571856209 2.59979625578436 2.59979625578436 2.59979625578436 2.59979625578436 2.59979625578436 2.59979625578436 2.59979625578436 2.59979625578436 2.59979625578436 2.59979625578436 3.11790825992549 3.15183655154252 3.64178627644869 2.59979625578436 3.18649476359596 3.03183288177952 3.09477353892355 2.59979625578436 3.20273864989596 2.98900452407651 2.59979625578436 2.59979625578436 2.59979625578436 3.24163335600191 2.59979625578436 3.09629371888845 2.59979625578436 2.59979625578436 3.2427149139147 2.59979625578436 3.54935227703353 2.59979625578436 2.59979625578436 3.28670441964339 2.59979625578436 2.59979625578436 2.59979625578436 2.59979625578436 2.59979625578436 3.61482800661992 2.59979625578436 3.14928056722215 2.59979625578436 3.17310155599223 3.14301693326046 3.92616548218086 3.17004009026973 3.46890406481015 2.59979625578436 2.59979625578436 2.59979625578436 3.059035661787 3.13790827944038 2.59979625578436 3.38630181835361 4.65485542339702 3.79786838197514 3.89949653170754 3.10048140825537 2.59979625578436 3.22256664660478 3.23503948447659 3.13594984025197 2.59979625578436 3.40296774934954 3.1198917268211 2.59979625578436 2.59979625578436 2.59979625578436 3.69910981001619 2.59979625578436 2.59979625578436 3.30313529149927 3.91632379626202 2.59979625578436 3.3795575152963 3.78649353377287 2.59979625578436 2.59979625578436 3.12439282256448 3.91655510433263 3.37561084007314 2.59979625578436 3.35830155079992 2.59979625578436 3.4309770644687 3.32166868968202 3.65701265783937 4.15912911533066 2.59979625578436 3.20730882339491 2.59979625578436 3.8356080573271 3.78913948895055 2.59979625578436 3.28072078774946 2.59979625578436 2.59979625578436 3.03967187552959 3.0292052725966 5.12439661584247 2.59979625578436 2.59979625578436 3.27961246069983 2.59979625578436 3.83975683997461 3.10496040724535 3.12790887429037
Manes.08G005300.v6.1 2.59979625578436 2.59979625578436 2.59979625578436 3.33882252641644 2.59979625578436 2.59979625578436 3.38466486369882 2.59979625578436 2.59979625578436 2.59979625578436 2.59979625578436 2.59979625578436 3.11804907243019 2.59979625578436 2.59979625578436 2.59979625578436 3.35405828690082 2.59979625578436 3.75141957250998 2.59979625578436 2.59979625578436 2.59979625578436 2.59979625578436 3.03555783025232 3.14413877371066 2.59979625578436 2.59979625578436 3.45517244682011 2.59979625578436 2.59979625578436 2.59979625578436 2.59979625578436 2.59979625578436 2.59979625578436 2.59979625578436 2.59979625578436 2.59979625578436 3.21447733758373 2.59979625578436 3.54404840770504 2.59979625578436 3.37212247467824 2.59979625578436 4.89213823309015 2.59979625578436 2.59979625578436 2.59979625578436 2.59979625578436 2.59979625578436 2.59979625578436 2.59979625578436 2.59979625578436 2.59979625578436 2.59979625578436 2.59979625578436 2.59979625578436 2.59979625578436 3.11439241586576 2.59979625578436 2.59979625578436 2.59979625578436 2.59979625578436 2.59979625578436 2.59979625578436 2.59979625578436 2.59979625578436 2.59979625578436 2.59979625578436 2.59979625578436 2.59979625578436 2.59979625578436 2.59979625578436 2.59979625578436 2.59979625578436 2.59979625578436 2.59979625578436 2.59979625578436 2.59979625578436 2.59979625578436 2.59979625578436 3.90518066552621 2.59979625578436 2.59979625578436 2.59979625578436 2.59979625578436 2.59979625578436 3.60014358493703 2.59979625578436 2.59979625578436 2.59979625578436 2.59979625578436 3.14815201337652 2.59979625578436 2.59979625578436 2.59979625578436 2.59979625578436 2.59979625578436 2.59979625578436 2.59979625578436 2.59979625578436 2.59979625578436 2.59979625578436 3.10904969198695 2.59979625578436 2.59979625578436 2.59979625578436 2.59979625578436 3.00944776328652 2.59979625578436 2.59979625578436 2.59979625578436 2.59979625578436 2.59979625578436 2.59979625578436 2.59979625578436 3.54772472454507 2.59979625578436 3.45406892818204 3.58385032575014 2.59979625578436 2.59979625578436 2.59979625578436 2.59979625578436 2.59979625578436 3.03316965666899 2.59979625578436 2.59979625578436 2.59979625578436 2.59979625578436 3.53930605846071 2.59979625578436 2.59979625578436 2.59979625578436 2.59979625578436 2.59979625578436 2.59979625578436 2.59979625578436 3.08196755351891 2.59979625578436 2.59979625578436 2.59979625578436 2.59979625578436 2.59979625578436 2.59979625578436 2.59979625578436 2.59979625578436 3.16768203400873 3.05552170562978 2.59979625578436 2.59979625578436 2.59979625578436 2.59979625578436 2.59979625578436 2.59979625578436 3.18288021682041 3.07194257290571 2.59979625578436 2.59979625578436 2.59979625578436 2.59979625578436 2.59979625578436 3.04070355142447 3.13501077494869 2.59979625578436 3.39695909782473 2.59979625578436 4.03481240626194 2.59979625578436 2.59979625578436 3.11037841164054 2.59979625578436 2.59979625578436 3.34034589785326 3.06384658117584 2.59979625578436 2.59979625578436 2.59979625578436 3.11361203837832 2.59979625578436 2.59979625578436 2.59979625578436 2.59979625578436 3.44873559807783 2.59979625578436 2.59979625578436 2.59979625578436 2.59979625578436 3.04936763595227 2.59979625578436 2.59979625578436 2.59979625578436 2.59979625578436 2.59979625578436 3.04160865887499 2.59979625578436 3.17241119288935 2.59979625578436 3.13848911460483 3.92440086533052 2.59979625578436 3.58191338367461 2.59979625578436 3.16689536194367 3.67626005406393 2.59979625578436 3.11263355011005 2.59979625578436 3.22829425332205 3.2670926519256 2.59979625578436 2.59979625578436 3.11572183528983 2.59979625578436 3.42444996502386 2.59979625578436 2.59979625578436 2.59979625578436 2.59979625578436 2.59979625578436 2.59979625578436 2.59979625578436 3.27218266265049 2.59979625578436 2.59979625578436 2.59979625578436 2.59979625578436 2.59979625578436 2.59979625578436 2.59979625578436 2.59979625578436 2.59979625578436 2.59979625578436 2.59979625578436 2.59979625578436 2.59979625578436 2.59979625578436 2.59979625578436 2.59979625578436 3.19240955863012 3.37329820666967 3.5030039551816 2.59979625578436 3.0699466230511 2.59979625578436 3.08827779899346 2.59979625578436 2.59979625578436 3.21070493893527 2.59979625578436 2.59979625578436 2.59979625578436 3.23218886600296 3.17623298287933 2.59979625578436 2.59979625578436 2.59979625578436 2.59979625578436 2.59979625578436 2.59979625578436 3.17608306896042 2.59979625578436 2.59979625578436 3.19556340470997 2.59979625578436 2.59979625578436 3.11512830171232 2.59979625578436 2.59979625578436 2.59979625578436 2.59979625578436 2.59979625578436 2.59979625578436 2.59979625578436 3.12232509438277 3.06864531641847 2.59979625578436 2.59979625578436 2.59979625578436 4.25161846552987 3.23672803855937 3.09920040061693 2.59979625578436 2.59979625578436 2.59979625578436 3.96972477823591 3.02532496867072 2.59979625578436 3.08773589500831 3.30593419081973 3.73524452583331 2.59979625578436 2.59979625578436 2.59979625578436 3.19546030758457 2.59979625578436 2.59979625578436 6.2016841304277 2.59979625578436 3.42317760654825 3.45614966072342 3.05906766596064 3.64106149683456 2.59979625578436 2.59979625578436 3.3940982972193 2.59979625578436 3.36089001473455 2.59979625578436 3.22373713132186 3.14562636105081 2.59979625578436 2.59979625578436 2.59979625578436 3.19442034293909 2.59979625578436 3.24667302101243 2.59979625578436 3.79160438696396 3.24931906988771 2.59979625578436 3.19446987617811 2.59979625578436 2.59979625578436 3.32385717853539 3.56638868567901 3.41198659639537 3.29274630253399 2.59979625578436 2.59979625578436 2.59979625578436 3.69894092230814 2.59979625578436 2.59979625578436 3.71526741289055 2.59979625578436 3.36253590573726 3.9019430405112 2.59979625578436 3.35678698172305 3.09304328024829 3.52860207380879 2.59979625578436 2.59979625578436 3.84804290290565 3.85008500517609 3.14307563156158 3.0961917105276 3.06942971940629 3.61411445291512 2.59979625578436 2.59979625578436 2.59979625578436 2.59979625578436 2.59979625578436 2.59979625578436 3.08587502403935 2.59979625578436 2.59979625578436 3.15022104454705 4.02181314734147 3.17372833296139 3.29631831669058 2.59979625578436 2.59979625578436 2.59979625578436 3.0825107763154 3.11937986360436 3.31762165171637 3.15779812644779 3.55926868756829 3.21036400817574 3.33690766491106 3.91103305147773 2.59979625578436 3.35883779744775 2.59979625578436 3.00618426518796 3.25463556543704 2.59979625578436 2.59979625578436 2.59979625578436 2.59979625578436 3.4076023698681 3.3195691347463 3.29333401168874 3.77701508256462 3.44198007858204 3.11932334026827 2.59979625578436 2.59979625578436 3.13906168656558 2.59979625578436 2.59979625578436 2.59979625578436 3.54359859920675 5.09033260165601 2.59979625578436 3.12088499837687 3.19857785665936 2.59979625578436 3.42512101143509 3.90837326798078 3.94880500380553 3.50383966973202 2.59979625578436 3.78201820742754 3.47516363191189 3.48783170415474 3.84068801083756 3.14391809079161 3.27040979766199 2.59979625578436 3.49715164307647 3.04794204847268 3.52428154965526 3.45372448926146 3.57920802154271 4.40783125768278 3.13125931646859 2.59979625578436 3.04961902926352 3.65679325577199 4.13744632159808 3.28076458677052 3.37256917773833 3.12630467899536 3.20605869871251 2.59979625578436 3.44261754966494 3.61037900404286 2.59979625578436 2.59979625578436 3.07202167120568 3.03813347158508 3.30108436898664 3.40508134271753 2.59979625578436 4.0222981549623 4.59610338483865 3.53217560437302 3.79979116337823 2.59979625578436 4.37698290587156 2.59979625578436 3.79479745119525 3.67796763501617 2.59979625578436 3.44841520843695 2.59979625578436 2.59979625578436 3.07216302101005 2.59979625578436 4.87826982219264 3.05578649445254 3.35371734162331 3.83696014386519 3.12551148095829 2.59979625578436 2.59979625578436 3.43931519236312 2.59979625578436 2.59979625578436 3.32869152579516 3.10730057077166 3.25910669545783 2.59979625578436 3.1089290264677 3.32230035878917 2.59979625578436 2.59979625578436 2.59979625578436 3.13091120944092 2.59979625578436 3.10712921319811 3.15134302408755 2.59979625578436 2.59979625578436 3.56431211964338 3.04937180421191 3.14802037916805 2.59979625578436 3.67994191429749 2.59979625578436 3.54425400981323 2.59979625578436 2.59979625578436 2.59979625578436 2.59979625578436 2.59979625578436 2.59979625578436 2.59979625578436 3.45536328277789 3.23608720942091 3.13327665589051 2.59979625578436 3.44647907091879 2.59979625578436 2.59979625578436 2.59979625578436 2.59979625578436 4.0174031331555 3.17435855558807 3.62374438609181 2.59979625578436 2.59979625578436 3.1505585915272 2.59979625578436 2.59979625578436 3.30262648282872 2.59979625578436 3.11486485550114 2.59979625578436 2.59979625578436 2.59979625578436 2.59979625578436 2.59979625578436 3.23026995721046 2.59979625578436 2.59979625578436 3.16597009136717 3.09055428047105 2.59979625578436 2.59979625578436 3.9014299356621 2.59979625578436 2.59979625578436 3.29901172108088 2.59979625578436 2.59979625578436 2.59979625578436 2.59979625578436 3.56341734263042 3.08499272863383 2.59979625578436 2.59979625578436 2.59979625578436 3.85085213849157 2.59979625578436 3.45162270172108 4.24147142930584 3.22721475254557 3.31107187306906 3.12386348523869 2.59979625578436 2.59979625578436 2.59979625578436 2.59979625578436 2.59979625578436 3.27177532694313 2.59979625578436 2.59979625578436 2.59979625578436 2.59979625578436 4.10333252423882 2.59979625578436 2.59979625578436 2.59979625578436 2.59979625578436 6.6528926127884 2.59979625578436 2.59979625578436 3.13403103541172 2.59979625578436 3.0753039300318 2.59979625578436 3.53091301288657 3.6259675130652 4.1528017778121 3.40372521807497 4.4866449852689 3.77941758436022 3.98651762349796 7.28805545437756 3.5866975655272 7.48430911686457 2.59979625578436 3.14894040553398 6.95891199026984 3.77947284841511 4.72708823069925 4.34800139394301 3.23796702278507 4.33462112033237 3.28117845314827 2.59979625578436 3.42230518372925 4.42085596073655 4.35433206826405 4.08860061858979 3.89274358706688 5.03937361426058 3.22155548070353 4.05211130470134 3.50532538546463 6.67738601671812 4.03322107445089 2.59979625578436 4.6937137505938 2.59979625578436 5.28859911720462 3.68263909842841 2.59979625578436 4.20370800501662 2.59979625578436 4.53062420110091 2.59979625578436 4.38956714453276 4.92526494617198 3.11624245650931 5.21806014024065 4.87626252676654 3.6888404671252 3.14237529736743 3.69078090448107 4.98529597658081 4.16251252866064 3.65108298856748 2.59979625578436 4.44890126692422 2.59979625578436 4.17062691219708 2.59979625578436 3.68569758297786 3.22310506880101 3.65620036502695 3.47486106856339 3.58640791717732 5.21631662540804 2.59979625578436 5.06678363504805 4.98574003949392 2.59979625578436 4.84957687518996 2.59979625578436 3.64182534636077 3.136598296543 2.59979625578436 4.07158411044521 4.40711821045092 3.6661895749198 3.170552578228 3.79526355007221 5.10927415181323 3.05120239547897 5.07070833865387 4.85221090133242 4.34065378517846 5.43381494416031 4.30256097372894 7.35554510983542 3.5720670294192 2.59979625578436 4.27113856068339 3.34233340375088 3.29609969080235 3.86994420186815 3.18142001825098 5.66832519039415 3.79536033223022 2.59979625578436 4.01562233808824 4.01219994262384 4.04450568037174 3.64077565931951 3.01607379670363 4.28953953929584 3.09477353892355 3.60314531494957 5.794646798222 2.98900452407651 3.34681157322541 3.71233388196536 2.59979625578436 4.98643081984991 4.3571817689802 4.35620215271239 3.55977836462968 2.59979625578436 3.69603746055106 2.59979625578436 5.33086338525549 3.35723464221939 3.27070239318665 4.82436308248627 2.59979625578436 4.31057952550725 2.59979625578436 3.68852467857154 2.59979625578436 4.00843325576256 2.59979625578436 4.46116960449165 3.52129112065354 4.15555404853165 4.16169859810897 3.48505988337832 3.40116079843692 3.46890406481015 3.92301233965224 3.83285326825137 3.12901589028519 3.059035661787 2.59979625578436 5.10232913858555 2.59979625578436 5.83628217731395 3.90526043493123 4.24449899561922 4.79506330818208 3.06152639500709 4.60785859812412 2.59979625578436 2.59979625578436 4.45668542427955 2.59979625578436 2.59979625578436 4.57967475790835 2.59979625578436 4.4196521606443 3.15933397875847 2.59979625578436 3.07369795760033 2.59979625578436 3.78500776541972 4.24175702933032 6.10315510439372 3.57746323624451 2.59979625578436 3.61931600101943 3.94603022704439 6.81750360347005 4.10147417384139 2.59979625578436 4.12497685600405 2.59979625578436 3.4309770644687 3.11287055727565 2.59979625578436 3.96536639179174 2.59979625578436 5.03661246436058 2.59979625578436 2.59979625578436 5.66177626242823 3.39575812278152 5.86458108223472 2.59979625578436 2.59979625578436 2.59979625578436 4.36606887101287 7.32240250775284 4.36204370635366 2.59979625578436 4.13537756036704 3.12984163088293 5.28785839778146 5.72041411284039 4.26684033911307
Manes.08G005400.v6.1 3.14683983215409 2.59979625578436 2.59979625578436 2.59979625578436 2.59979625578436 2.59979625578436 3.15816018115106 3.11445218865464 3.49376837325421 3.263295019147 2.59979625578436 3.04561120384308 2.59979625578436 2.59979625578436 3.01339967241467 2.59979625578436 3.35405828690082 2.59979625578436 3.91874843080912 3.52689480351742 3.2129912889402 5.08793253833189 3.13138655775315 3.21375796249481 3.14413877371066 2.59979625578436 3.16295777007222 3.20900055990681 2.59979625578436 2.59979625578436 2.59979625578436 4.10758410181633 3.72650963248395 4.52989535021608 2.59979625578436 3.39941693038722 2.59979625578436 3.21447733758373 2.59979625578436 3.9132953724768 3.67832315661216 3.90822915943341 3.42762445997438 3.76574463858324 2.59979625578436 3.20086796870012 2.59979625578436 2.59979625578436 2.59979625578436 3.26766221655289 3.319570586726 3.88459432025187 3.1269057721942 3.24874933285914 3.30273000440967 3.28257618553174 3.47984882381643 3.61347262458146 3.70500796502859 3.14040437654277 2.59979625578436 2.59979625578436 3.10654593426012 2.59979625578436 2.59979625578436 3.14237346324655 2.59979625578436 2.59979625578436 3.84431852604002 2.59979625578436 2.59979625578436 5.36228638657064 3.13708551334606 2.59979625578436 5.69841527937453 4.33094898279442 5.60017785319706 2.59979625578436 2.59979625578436 3.8191814651747 2.59979625578436 5.58622049452877 3.40821820302597 4.14915848480723 2.59979625578436 2.59979625578436 3.05429937403947 3.39107561198341 2.59979625578436 3.03309729085306 2.59979625578436 3.53864938527956 3.11194123837751 3.80347103851417 2.59979625578436 3.40126091377021 3.00717831127145 3.02061995747434 4.37075291732259 4.48069130754149 3.91555449463592 4.45063477986658 4.21232240261733 5.16879144405361 2.59979625578436 4.58590223632527 3.80812478579428 4.16587954051311 3.18709662403514 2.59979625578436 3.58288439614787 3.16467000805317 3.76412467045523 3.27950361820524 2.59979625578436 2.59979625578436 3.13082777262013 2.59979625578436 3.72918033412724 6.29129618419057 3.43756941520291 2.59979625578436 3.30107830576528 2.59979625578436 3.55495551510956 4.97341891066273 2.59979625578436 5.48855288442953 2.59979625578436 3.53930605846071 3.76867498495514 2.59979625578436 2.59979625578436 3.0891275296357 4.45982622027543 3.90750928558192 2.59979625578436 5.0997057461949 4.77222509149004 5.05713900509422 3.87829270620676 5.16035940433505 4.24516889421789 3.93217819050907 2.59979625578436 2.59979625578436 3.57130530482096 4.76783186101635 5.42026307484801 2.59979625578436 4.17890040090776 5.07535052653677 3.57958220175784 5.29272840554367 3.98407844717818 4.03909070342977 2.59979625578436 3.2043609590842 3.73913197718237 4.22534142937419 4.32608241706572 4.06880530946972 5.22111075582282 5.41175246719916 4.90100634739374 5.31873897380769 2.59979625578436 4.61726234280611 2.59979625578436 2.59979625578436 3.41380625865222 2.59979625578436 3.34034589785326 4.69416814351322 2.59979625578436 3.06457845309048 2.59979625578436 4.52083795290979 2.59979625578436 2.59979625578436 2.59979625578436 3.4750818543346 4.18640786031237 3.69213656438626 3.82362577113951 4.46483686325133 4.14318554364039 4.30445763156322 3.88918146347709 3.98884163140933 3.44756539621456 3.037160815614 4.11610799124803 3.35923288868612 5.85162651228083 3.65446411146874 5.07389528893158 2.59979625578436 6.79709824655527 4.30729944190665 5.38892232470181 5.03807502071601 4.37805582473445 6.07771698721573 5.11290992312861 5.91366742036766 5.3496249149693 4.82578368875882 4.94162120673709 4.44876297642528 5.63052943573582 4.47402566789041 5.7816567579421 5.38446616790249 4.80612664092285 4.54588066137583 2.59979625578436 3.1364641154621 4.54549579850851 5.01251421412952 4.21040922125271 3.5424647413453 4.42148582917775 4.05033126968215 4.68846215700261 6.4667074284275 2.59979625578436 5.55416731268343 2.59979625578436 5.46760729409107 4.52976601034151 4.26700297788997 5.64687729969835 6.98977605365901 6.0351249419863 5.57318813613753 4.51404034452672 6.16237552355007 4.00536962002532 5.98413905861838 5.20560931798438 5.69778860651924 5.6160619781714 4.73709349427844 4.62450323458311 4.34679367264773 4.39108058653337 4.77236686970125 4.432060587107 4.60877288705689 6.69098832910922 5.26259217093313 4.72381660649711 4.64042668928219 4.66660103986966 5.73125579323076 2.59979625578436 4.9708048209168 5.39124108772522 3.85685271894689 4.9671993220229 3.92142265337815 3.89728655961173 4.03848151666033 3.42207352412746 4.47210854101852 5.51930860049958 3.85161638597065 5.37717248251896 5.71684283150024 3.04165461401528 3.57449242583284 4.73276408121695 6.47395045932111 3.06864531641847 3.41181455865871 4.58173403299918 2.59979625578436 7.78150135838446 5.05460531883609 5.3421690869443 6.56029838578837 6.42177185716755 4.82682065634002 6.74131592778325 5.03487383099865 4.80463823410543 5.53399760722205 6.4472327516728 5.67045877101735 5.57900467809784 4.83596767070238 5.93474110216538 7.3565334957704 6.2839706127677 4.39654717270036 6.01524137222707 5.97834680718279 5.91177221201074 4.8291284939338 5.1392846287964 4.51621031393093 3.27020841900006 4.04580551179995 5.58816515631471 7.15802174842281 6.23882154476211 6.44631123371698 3.47556618872314 7.48897709712768 7.9460660629859 7.34740323801186 7.0181769048324 7.4499712527921 6.26920165706384 5.90309700220489 7.32799320911049 5.53456922259731 6.78805771436495 7.51987831236383 7.1753115758067 6.73102165967532 6.64075071058301 5.20376789874096 5.35340361354046 4.96965848097399 4.87811303464614 4.33153579693329 5.81781171090119 6.07674573189276 4.92100746275131 5.70136992067096 6.28297791613009 7.143034852114 6.31130761155455 4.76823358024082 5.40231954572494 5.3429916069977 3.6587341302309 4.80649588290584 5.06899022671072 5.20192304598811 5.27701163761688 5.13841312746368 7.53434135004648 6.74771811339351 6.77654531905327 4.09628244914086 5.81298576163761 5.14366266888276 4.14863673316554 6.15536617703458 5.67481276434192 5.49495831088663 7.02356573106758 6.40311943748569 6.99214477527831 3.24897275233119 3.37363417613735 8.60878074408615 7.37062607687818 5.96994751182533 3.66470869978415 6.10334069789919 3.45536050003636 4.19695890766279 6.51100753097348 6.8672575587776 4.77115594326252 7.28169297188212 4.86010944688306 6.03871910893953 6.39357537115766 3.78557590897218 6.77693577542584 4.23291996237561 4.46469362282971 5.647945350999 3.54150743931308 4.17205423355941 6.39839605713812 3.68276761886976 3.5829904785219 4.21903534029838 5.14414245539503 4.97398151915739 4.67593619520498 4.30773235862993 5.55618357154 3.84842707654233 5.36539963825267 2.59979625578436 4.42358222186322 4.03287503074016 6.73827224905133 5.09033260165601 2.59979625578436 4.34397484618706 4.12359384027158 4.62999287782196 6.38741671333238 5.37473573560032 5.4127718273529 5.43446602032113 4.37965399763471 5.45930889361072 5.08982709406433 6.41228848778235 5.65344813992921 6.66728904953522 4.49136686158297 5.29867598718586 5.30187219497169 4.73695995783563 4.55052264915921 4.70139321865808 5.16069120821381 4.18858767721428 5.45059853730431 7.06792759573621 6.00964585242248 4.90870841671344 5.77989720229497 6.0424778612637 3.48869614937631 4.39134835745523 4.0357668921639 4.22451432056612 5.27974587513034 7.01757395213675 6.42814642961527 6.84528569446242 3.89725386825431 5.23467761698834 4.74539716545179 6.39871824930973 4.90267125748655 4.41627168405924 5.21939169441413 7.58113389660496 4.25406297874411 6.34475598325078 6.34260625228542 5.6992376785682 6.27961570932759 6.20825901886485 3.89899984455183 5.82803460892931 4.44031529644625 4.34287603890507 6.47708879441312 6.25072031521413 6.40388459310371 4.05585750473829 5.412463199617 6.39804609076092 5.11549044605622 4.45606069812386 4.03762783876908 5.62594894212513 6.82367637097831 7.08319524260292 5.05064878060162 3.98842016332399 5.73611806606809 6.70119007889855 4.94313683156339 6.45571177850259 5.64577276347538 3.00594591942254 4.38979916507392 4.04883247433714 3.98849470309684 4.27125571353509 5.10319471356024 3.09151528685361 5.000690996171 2.59979625578436 3.68007324196726 5.46172138492603 3.86133721065845 4.60020038744552 3.35064364855437 5.17935047041515 3.09344190010374 3.73972313281026 2.59979625578436 3.37185808117063 4.02261877200762 3.32485930650937 5.07850441223061 4.47081803567938 3.91456728456116 6.06412245671137 3.36713490980945 5.6139050039704 4.32762918515528 4.63549064566177 5.00311285977153 4.91152568026685 4.73283528156624 3.58245152509485 5.09303860419685 5.78880781818649 5.31661848232203 3.37410327500007 4.02740720640464 4.20621992409158 3.7947550039366 3.48797309690425 5.26685122526948 4.75202233863445 5.14360001140093 6.24569224644819 4.43001441737251 5.48185841770507 4.47468230466207 4.09501617285911 4.38010865982772 5.03351727761222 3.29056662479942 3.65399748847355 4.22405587649224 5.31114512207556 5.38908512681978 4.28586589960127 5.27666491474495 3.99590527404699 3.79771147640099 5.08392328328454 4.70850937203904 6.12095780786503 4.56838311393364 4.78511380649245 5.62316848652651 5.65340506691288 5.36274828301372 7.92273808452978 5.03371982975495 5.42386255317548 5.19957595659586 6.3503107213234 5.10906306715841 6.1572801967314 4.53127354319683 3.41331573344294 6.6591132292188 3.31680275846176 6.6065909400054 2.59979625578436 4.30483835102731 6.47827582347376 5.00001769878446 5.86559303843714 3.48815169625104 2.59979625578436 6.83620732781134 4.87488199829682 5.78355436081557 3.7464171855587 5.3492247825756 5.71766432068798 4.34716778396506 6.32393353705882 3.6864598314512 3.61641427842445 4.02334989432748 3.82456533079323 3.06791717975771 3.45055086810467 3.35805347339294 4.08896076123637 2.59979625578436 4.62297452227172 3.85865974365818 3.63668053393566 2.59979625578436 4.07673701690803 3.13903998395891 4.08372120898946 2.59979625578436 3.23796702278507 3.98980219585066 2.59979625578436 3.1066138352018 3.87596597040693 3.92734925312887 2.59979625578436 3.36854487766473 5.86608003119249 3.25879465846468 3.66098315638991 3.07652576753501 3.34310554963969 3.90720832049848 3.44951294888695 2.59979625578436 4.50086420101769 3.12478781716686 4.79994000415699 2.59979625578436 2.59979625578436 3.5091143569893 3.45899228328628 3.68487892531134 2.59979625578436 3.83308018553565 4.17420583023669 3.11624245650931 3.23274696978057 3.60798097877415 2.59979625578436 3.14237529736743 3.23953822414247 3.82017625758984 2.59979625578436 3.21559004798566 2.59979625578436 3.0640794104873 4.96792480518495 3.32970239936705 3.57943150067393 3.448631920834 6.08526831458636 3.81116212660665 3.81971259407091 2.59979625578436 2.59979625578436 2.59979625578436 3.24925207574573 2.59979625578436 5.31601952584516 4.46039545678925 2.59979625578436 5.0944490203049 3.136598296543 7.9846869055581 4.88469961778285 4.40711821045092 3.89214745174932 3.40187214262271 3.64215591805989 4.25857269511336 3.23562971642821 3.96582882824587 3.12734860701425 3.4742952044758 3.78576236349482 3.69191241686749 4.16738558722316 2.59979625578436 4.00451750091327 3.40690696027832 3.75568684208873 3.95552220940788 3.51194589800682 2.59979625578436 2.59979625578436 3.14662082988331 4.17769081426287 3.11790825992549 4.10196273544295 5.41386988540822 2.59979625578436 3.31593868767472 3.45454556694801 2.59979625578436 3.47295221299192 4.74798738939542 2.59979625578436 2.59979625578436 3.39597509573417 2.59979625578436 3.50030527778916 3.62252958116509 3.78809560810359 3.43488083141115 2.59979625578436 4.58855557699329 3.01265836496538 4.47705761142072 4.36443649520497 3.07631577613061 3.56247340105491 2.59979625578436 3.36381581629909 2.59979625578436 2.59979625578436 2.59979625578436 3.76430622490982 5.50035941480492 4.32805578955518 3.2568317893317 4.532667295226 4.56147871684152 4.09013134307423 3.40116079843692 3.21892146666363 3.92301233965224 4.62952499787224 4.27002598387198 3.38871823839132 3.13790827944038 4.08963289548746 3.5573637628625 5.08174784599893 4.6326834532415 4.72921576481272 4.18739966450359 4.07289366850493 5.58710931205574 3.84185510846805 4.64701717415956 3.2235071789958 3.95822354543782 4.90752851231112 3.71512645345224 2.59979625578436 5.60230494583826 4.66980967963699 3.50406393511715 2.59979625578436 3.58508707760162 4.13821543031849 2.59979625578436 3.15448378042256 3.78649353377287 4.63037698674268 4.60195128671307 4.92425672829926 3.91655510433263 5.28595152688527 3.3537310595367 3.47240287887911 2.59979625578436 4.00341907089061 2.59979625578436 2.59979625578436 5.22741952990793 3.55792757479529 4.76198790516331 3.45824826314557 4.30111401224888 5.71129783955041 3.61912613435165 2.59979625578436 2.59979625578436 3.29381410174513 3.03967187552959 3.63327636685775 4.38907894129213 2.59979625578436 3.64772177115844 4.25652890734218 2.59979625578436 3.54902121927956 3.31064883422489 3.7560974502665
Manes.08G005500.v6.1 2.59979625578436 2.59979625578436 2.59979625578436 2.59979625578436 2.59979625578436 2.59979625578436 2.59979625578436 2.59979625578436 2.59979625578436 2.59979625578436 2.59979625578436 2.59979625578436 2.59979625578436 2.59979625578436 2.59979625578436 2.59979625578436 2.59979625578436 2.59979625578436 2.59979625578436 2.59979625578436 2.59979625578436 2.59979625578436 2.59979625578436 2.59979625578436 2.59979625578436 2.59979625578436 2.59979625578436 2.59979625578436 2.59979625578436 2.59979625578436 2.59979625578436 2.59979625578436 2.59979625578436 2.59979625578436 2.59979625578436 2.59979625578436 2.59979625578436 2.59979625578436 2.59979625578436 2.59979625578436 2.59979625578436 2.59979625578436 2.59979625578436 2.59979625578436 2.59979625578436 2.59979625578436 2.59979625578436 2.59979625578436 2.59979625578436 2.59979625578436 2.59979625578436 2.59979625578436 2.59979625578436 2.59979625578436 2.59979625578436 2.59979625578436 2.59979625578436 2.59979625578436 2.59979625578436 2.59979625578436 2.59979625578436 2.59979625578436 2.59979625578436 2.59979625578436 2.59979625578436 2.59979625578436 2.59979625578436 2.59979625578436 2.59979625578436 2.59979625578436 2.59979625578436 2.59979625578436 2.59979625578436 2.59979625578436 2.59979625578436 2.59979625578436 2.59979625578436 2.59979625578436 2.59979625578436 2.59979625578436 2.59979625578436 2.59979625578436 2.59979625578436 2.59979625578436 2.59979625578436 2.59979625578436 2.59979625578436 2.59979625578436 2.59979625578436 2.59979625578436 2.59979625578436 2.59979625578436 2.59979625578436 2.59979625578436 2.59979625578436 2.59979625578436 2.59979625578436 2.59979625578436 2.59979625578436 2.59979625578436 2.59979625578436 2.59979625578436 2.59979625578436 2.59979625578436 2.59979625578436 2.59979625578436 2.59979625578436 2.59979625578436 2.59979625578436 2.59979625578436 2.59979625578436 2.59979625578436 2.59979625578436 2.59979625578436 2.59979625578436 2.59979625578436 2.59979625578436 2.59979625578436 2.59979625578436 2.59979625578436 2.59979625578436 2.59979625578436 2.59979625578436 2.59979625578436 2.59979625578436 2.59979625578436 2.59979625578436 2.59979625578436 2.59979625578436 2.59979625578436 2.59979625578436 2.59979625578436 2.59979625578436 2.59979625578436 2.59979625578436 2.59979625578436 2.59979625578436 2.59979625578436 2.59979625578436 2.59979625578436 2.59979625578436 2.59979625578436 2.59979625578436 2.59979625578436 2.59979625578436 2.59979625578436 2.59979625578436 2.59979625578436 2.59979625578436 2.59979625578436 2.59979625578436 2.59979625578436 2.59979625578436 2.59979625578436 2.59979625578436 2.59979625578436 2.59979625578436 2.59979625578436 2.59979625578436 2.59979625578436 2.59979625578436 2.59979625578436 2.59979625578436 2.59979625578436 2.59979625578436 2.59979625578436 2.59979625578436 2.59979625578436 2.59979625578436 2.59979625578436 2.59979625578436 2.59979625578436 2.59979625578436 2.59979625578436 2.59979625578436 2.59979625578436 2.59979625578436 2.59979625578436 2.59979625578436 2.59979625578436 2.59979625578436 2.59979625578436 2.59979625578436 2.59979625578436 2.59979625578436 2.59979625578436 2.59979625578436 2.59979625578436 2.59979625578436 2.59979625578436 2.59979625578436 2.59979625578436 2.59979625578436 2.59979625578436 2.59979625578436 2.59979625578436 2.59979625578436 2.59979625578436 2.59979625578436 2.59979625578436 2.59979625578436 2.59979625578436 2.59979625578436 2.59979625578436 2.59979625578436 2.59979625578436 2.59979625578436 2.59979625578436 2.59979625578436 2.59979625578436 2.59979625578436 2.59979625578436 2.59979625578436 2.59979625578436 2.59979625578436 2.59979625578436 2.59979625578436 2.59979625578436 2.59979625578436 2.59979625578436 2.59979625578436 2.59979625578436 2.59979625578436 2.59979625578436 2.59979625578436 2.59979625578436 2.59979625578436 2.59979625578436 2.59979625578436 2.59979625578436 2.59979625578436 2.59979625578436 2.59979625578436 2.59979625578436 2.59979625578436 2.59979625578436 2.59979625578436 2.59979625578436 2.59979625578436 2.59979625578436 2.59979625578436 2.59979625578436 2.59979625578436 2.59979625578436 2.59979625578436 2.59979625578436 2.59979625578436 2.59979625578436 2.59979625578436 2.59979625578436 2.59979625578436 2.59979625578436 2.59979625578436 2.59979625578436 2.59979625578436 2.59979625578436 2.59979625578436 2.59979625578436 2.59979625578436 2.59979625578436 2.59979625578436 2.59979625578436 2.59979625578436 2.59979625578436 2.59979625578436 2.59979625578436 2.59979625578436 2.59979625578436 2.59979625578436 2.59979625578436 2.59979625578436 2.59979625578436 2.59979625578436 2.59979625578436 2.59979625578436 2.59979625578436 2.59979625578436 2.59979625578436 2.59979625578436 2.59979625578436 2.59979625578436 2.59979625578436 2.59979625578436 2.59979625578436 2.59979625578436 2.59979625578436 2.59979625578436 2.59979625578436 2.59979625578436 2.59979625578436 2.59979625578436 2.59979625578436 2.59979625578436 2.59979625578436 2.59979625578436 2.59979625578436 2.59979625578436 2.59979625578436 2.59979625578436 2.59979625578436 2.59979625578436 2.59979625578436 2.59979625578436 2.59979625578436 2.59979625578436 2.59979625578436 2.59979625578436 2.59979625578436 2.59979625578436 2.59979625578436 2.59979625578436 2.59979625578436 2.59979625578436 2.59979625578436 2.59979625578436 2.59979625578436 2.59979625578436 2.59979625578436 2.59979625578436 2.59979625578436 2.59979625578436 2.59979625578436 2.59979625578436 2.59979625578436 2.59979625578436 2.59979625578436 2.59979625578436 2.59979625578436 2.59979625578436 2.59979625578436 2.59979625578436 2.59979625578436 2.59979625578436 2.59979625578436 2.59979625578436 2.59979625578436 2.59979625578436 2.59979625578436 2.59979625578436 2.59979625578436 2.59979625578436 2.59979625578436 2.59979625578436 2.59979625578436 2.59979625578436 2.59979625578436 2.59979625578436 2.59979625578436 2.59979625578436 2.59979625578436 2.59979625578436 2.59979625578436 2.59979625578436 2.59979625578436 2.59979625578436 2.59979625578436 2.59979625578436 2.59979625578436 2.59979625578436 2.59979625578436 2.59979625578436 2.59979625578436 2.59979625578436 2.59979625578436 2.59979625578436 2.59979625578436 2.59979625578436 2.59979625578436 2.59979625578436 2.59979625578436 2.59979625578436 2.59979625578436 2.59979625578436 2.59979625578436 2.59979625578436 2.59979625578436 2.59979625578436 2.59979625578436 2.59979625578436 2.59979625578436 2.59979625578436 2.59979625578436 2.59979625578436 2.59979625578436 2.59979625578436 2.59979625578436 2.59979625578436 2.59979625578436 2.59979625578436 2.59979625578436 2.59979625578436 2.59979625578436 2.59979625578436 2.59979625578436 2.59979625578436 2.59979625578436 2.59979625578436 2.59979625578436 2.59979625578436 2.59979625578436 2.59979625578436 2.59979625578436 2.59979625578436 2.59979625578436 2.59979625578436 2.59979625578436 2.59979625578436 2.59979625578436 2.59979625578436 2.59979625578436 2.59979625578436 2.59979625578436 2.59979625578436 2.59979625578436 2.59979625578436 2.59979625578436 2.59979625578436 2.59979625578436 2.59979625578436 2.59979625578436 2.59979625578436 2.59979625578436 2.59979625578436 2.59979625578436 2.59979625578436 2.59979625578436 2.59979625578436 2.59979625578436 2.59979625578436 2.59979625578436 2.59979625578436 2.59979625578436 2.59979625578436 2.59979625578436 2.59979625578436 2.59979625578436 2.59979625578436 2.59979625578436 2.59979625578436 2.59979625578436 2.59979625578436 2.59979625578436 2.59979625578436 2.59979625578436 2.59979625578436 2.59979625578436 2.59979625578436 2.59979625578436 2.59979625578436 2.59979625578436 2.59979625578436 2.59979625578436 2.59979625578436 2.59979625578436 2.59979625578436 2.59979625578436 2.59979625578436 2.59979625578436 2.59979625578436 2.59979625578436 2.59979625578436 2.59979625578436 2.59979625578436 2.59979625578436 2.59979625578436 2.59979625578436 2.59979625578436 2.59979625578436 2.59979625578436 2.59979625578436 2.59979625578436 2.59979625578436 2.59979625578436 2.59979625578436 2.59979625578436 2.59979625578436 2.59979625578436 2.59979625578436 2.59979625578436 2.59979625578436 2.59979625578436 2.59979625578436 2.59979625578436 2.59979625578436 2.59979625578436 2.59979625578436 2.59979625578436 2.59979625578436 2.59979625578436 2.59979625578436 2.59979625578436 2.59979625578436 2.59979625578436 2.59979625578436 2.59979625578436 2.59979625578436 2.59979625578436 2.59979625578436 2.59979625578436 2.59979625578436 2.59979625578436 2.59979625578436 2.59979625578436 2.59979625578436 2.59979625578436 2.59979625578436 2.59979625578436 2.59979625578436 2.59979625578436 2.59979625578436 2.59979625578436 2.59979625578436 2.59979625578436 2.59979625578436 2.59979625578436 2.59979625578436 2.59979625578436 2.59979625578436 2.59979625578436 2.59979625578436 2.59979625578436 2.59979625578436 2.59979625578436 2.59979625578436 2.59979625578436 2.59979625578436 2.59979625578436 2.59979625578436 2.59979625578436 2.59979625578436 2.59979625578436 2.59979625578436 2.59979625578436 2.59979625578436 2.59979625578436 2.59979625578436 2.59979625578436 2.59979625578436 2.59979625578436 2.59979625578436 2.59979625578436 2.59979625578436 2.59979625578436 2.59979625578436 2.59979625578436 2.59979625578436 2.59979625578436 2.59979625578436 2.59979625578436 2.59979625578436 2.59979625578436 2.59979625578436 2.59979625578436 2.59979625578436 2.59979625578436 2.59979625578436 2.59979625578436 2.59979625578436 2.59979625578436 2.59979625578436 2.59979625578436 2.59979625578436 2.59979625578436 2.59979625578436 2.59979625578436 2.59979625578436 2.59979625578436 2.59979625578436 2.59979625578436 2.59979625578436 2.59979625578436 2.59979625578436 2.59979625578436 2.59979625578436 2.59979625578436 2.59979625578436 2.59979625578436 2.59979625578436 2.59979625578436 2.59979625578436 2.59979625578436 2.59979625578436 2.59979625578436 2.59979625578436 2.59979625578436 2.59979625578436 2.59979625578436 2.59979625578436 2.59979625578436 2.59979625578436 2.59979625578436 2.59979625578436 2.59979625578436 2.59979625578436 2.59979625578436 2.59979625578436 2.59979625578436 2.59979625578436 2.59979625578436 2.59979625578436 2.59979625578436 2.59979625578436 2.59979625578436 2.59979625578436 2.59979625578436 2.59979625578436 2.59979625578436 2.59979625578436 2.59979625578436 2.59979625578436 2.59979625578436 2.59979625578436 2.59979625578436 2.59979625578436 2.59979625578436 2.59979625578436 2.59979625578436 2.59979625578436 2.59979625578436 2.59979625578436 2.59979625578436 2.59979625578436 2.59979625578436 2.59979625578436 2.59979625578436 2.59979625578436 2.59979625578436 2.59979625578436 2.59979625578436 2.59979625578436 2.59979625578436 2.59979625578436 2.59979625578436 2.59979625578436 2.59979625578436 2.59979625578436 2.59979625578436 2.59979625578436 2.59979625578436 2.59979625578436 2.59979625578436 2.59979625578436 2.59979625578436 2.59979625578436 2.59979625578436 2.59979625578436 2.59979625578436 2.59979625578436 2.59979625578436 2.59979625578436 2.59979625578436 2.59979625578436 2.59979625578436 2.59979625578436 2.59979625578436 2.59979625578436 2.59979625578436 2.59979625578436 2.59979625578436 2.59979625578436 2.59979625578436 2.59979625578436 2.59979625578436 2.59979625578436 2.59979625578436 2.59979625578436 2.59979625578436 2.59979625578436 2.59979625578436 2.59979625578436 2.59979625578436 2.59979625578436 2.59979625578436 2.59979625578436 2.59979625578436 2.59979625578436 2.59979625578436 2.59979625578436 2.59979625578436 2.59979625578436 2.59979625578436 2.59979625578436 2.59979625578436 2.59979625578436 2.59979625578436 2.59979625578436 2.59979625578436 2.59979625578436 2.59979625578436 2.59979625578436 2.59979625578436 2.59979625578436 2.59979625578436 2.59979625578436 2.59979625578436 2.59979625578436 2.59979625578436 2.59979625578436 2.59979625578436 2.59979625578436 2.59979625578436 2.59979625578436 2.59979625578436 2.59979625578436 2.59979625578436 2.59979625578436 2.59979625578436 2.59979625578436 2.59979625578436 2.59979625578436 2.59979625578436 2.59979625578436 2.59979625578436 2.59979625578436 2.59979625578436 2.59979625578436 2.59979625578436 2.59979625578436 2.59979625578436 2.59979625578436 2.59979625578436 2.59979625578436 2.59979625578436 2.59979625578436 2.59979625578436 2.59979625578436 2.59979625578436 2.59979625578436 2.59979625578436 2.59979625578436 2.59979625578436 2.59979625578436 2.59979625578436 2.59979625578436 2.59979625578436 2.59979625578436 2.59979625578436 2.59979625578436 2.59979625578436 2.59979625578436 2.59979625578436 2.59979625578436 2.59979625578436 2.59979625578436 2.59979625578436 2.59979625578436 2.59979625578436 2.59979625578436 2.59979625578436 2.59979625578436 2.59979625578436 2.59979625578436 2.59979625578436 2.59979625578436 2.59979625578436 2.59979625578436 2.59979625578436 2.59979625578436
Manes.08G005600.v6.1 3.14683983215409 2.59979625578436 4.66507437105503 5.45288398501382 3.77170475060078 3.55072321097309 2.59979625578436 3.32387150818726 2.59979625578436 3.53020872524022 3.23734708650533 4.29155131012641 2.59979625578436 3.44305187794855 3.18275097244238 3.81953854029705 2.59979625578436 2.59979625578436 3.91874843080912 2.59979625578436 3.93330581446344 7.54485309301369 3.13138655775315 5.687460991333 3.14413877371066 3.79014938861514 5.06515085146586 5.1837139857175 5.03409015116063 3.34471773959398 3.9352190520913 4.65283723718194 3.72650963248395 3.7670251772444 2.59979625578436 3.39941693038722 3.16493055238067 2.59979625578436 3.91152548879852 6.55848240500654 3.48701286742929 4.43952309386099 3.75549922483877 2.59979625578436 2.59979625578436 3.20086796870012 3.36040517360207 3.1556293923897 3.35067592997401 2.59979625578436 2.59979625578436 4.81483253646887 3.75398817394522 3.24874933285914 3.30273000440967 3.55678748547211 3.47984882381643 3.72763771818756 4.82036040352455 2.59979625578436 3.52062149520576 3.51922507660927 3.5984555720394 2.59979625578436 3.15500955286225 3.14237346324655 2.59979625578436 3.19194094230314 4.54497168207716 3.36088296270151 3.45118233955962 3.93097486556054 2.59979625578436 2.59979625578436 2.59979625578436 3.28754744734438 5.1418629059623 3.06039705082243 2.59979625578436 2.59979625578436 3.44184362766157 3.23212901003371 2.59979625578436 3.31900261704314 2.59979625578436 3.4779161570464 3.2399573595933 3.39107561198341 3.6096800583429 3.55480044490993 2.59979625578436 3.14815201337652 2.59979625578436 3.89410639616326 2.59979625578436 4.31266839828298 2.59979625578436 5.52765441315007 3.71548792260738 4.35657185646249 2.59979625578436 3.31557217321446 3.31634635312898 3.54365946573046 5.12862405186618 2.59979625578436 3.06791173847519 3.58722151614694 2.59979625578436 2.59979625578436 2.59979625578436 2.59979625578436 5.26890785874346 3.27950361820524 2.59979625578436 3.54772472454507 3.34666675568901 2.59979625578436 2.59979625578436 2.59979625578436 3.08797719378391 3.13872541349518 3.88210113042848 2.59979625578436 4.09975139848074 2.59979625578436 4.04275430652555 4.95871747072434 2.59979625578436 5.3074635412356 2.59979625578436 3.42111300273466 4.06140691968421 3.43950802520564 3.95739301312775 4.02340693972117 4.3068716265175 4.51194431590591 4.0137008401783 4.92618276563835 7.31494273789871 3.50513210186605 4.89216903185547 3.4599404101843 5.03750453050974 2.59979625578436 3.39788747209717 6.69863767679765 3.97269990071423 4.9128248976036 2.59979625578436 2.59979625578436 4.03763218464974 4.18708221675907 5.53807370261563 7.32731091322152 3.13846362547094 4.52008162870961 3.07495913220232 4.35218963803036 2.59979625578436 2.59979625578436 4.53597128754491 3.98115763628549 3.39695909782473 3.12023197235027 3.45050421449097 5.85493982871826 2.59979625578436 3.11037841164054 3.17915297907334 4.06225761433274 4.45104021527146 3.79811217211209 3.31397370621681 5.08262561825843 3.16417745732558 4.66927498538409 3.56372893638002 2.59979625578436 2.59979625578436 3.2233869813897 6.99947708815875 3.15566167985817 4.15164890284874 3.13068999412181 2.59979625578436 4.7427813700884 2.59979625578436 4.64354732771275 3.09391014913098 4.16468542086247 4.22648295032079 3.66208438438553 3.81356006800688 3.78856771514436 2.59979625578436 3.13848911460483 2.59979625578436 2.59979625578436 4.36136542886796 2.59979625578436 3.16689536194367 4.47601009831175 2.59979625578436 3.72392832156688 2.59979625578436 3.82921676435143 5.33110201686947 3.45073439548337 3.77367409578493 2.59979625578436 4.17007092440641 4.3581191834761 3.04879652493302 3.58775514037745 3.69953468483178 3.65561143551051 2.59979625578436 3.20006221402401 3.3496085626079 2.59979625578436 4.86953691020071 4.41280065853141 3.53258534326127 4.36717994840497 2.59979625578436 4.3587495466826 4.72669514704258 2.9870565861914 3.85880065909908 6.49942796195149 3.33599306581088 3.56420162476325 2.59979625578436 3.50611797315604 2.59979625578436 2.59979625578436 3.43218861185877 2.59979625578436 3.69747997952202 2.59979625578436 2.59979625578436 3.26876126171489 2.59979625578436 3.76566668263991 2.59979625578436 2.59979625578436 3.73996799412852 2.59979625578436 3.13619888814257 2.59979625578436 2.59979625578436 3.08092639916607 2.59979625578436 5.11529090062988 2.59979625578436 3.42553268245098 4.56937232494758 2.59979625578436 4.7830822525554 2.59979625578436 3.43655961124501 3.23387456029662 3.27415149574588 4.52584521614711 2.59979625578436 2.59979625578436 3.5157666023938 2.59979625578436 2.59979625578436 2.59979625578436 3.53558850487832 2.59979625578436 3.25999495487418 3.63936309198249 2.59979625578436 2.59979625578436 2.59979625578436 3.37680082021844 3.30262129821875 3.35219443992066 2.59979625578436 3.30150379084556 3.17647007763899 2.59979625578436 3.82908436506429 2.59979625578436 3.70057965757866 4.73070482858743 2.59979625578436 3.62078637969324 4.03972684270007 3.19546030758457 3.34567679932435 2.59979625578436 2.59979625578436 3.08962850859985 3.42317760654825 3.09900823605374 2.59979625578436 2.59979625578436 2.59979625578436 3.79594636549562 2.59979625578436 3.45643796967227 4.6107483941181 3.40968187193882 3.66460190285215 3.67305830484125 2.59979625578436 3.67878321099794 2.59979625578436 3.19442034293909 3.24569782192461 2.59979625578436 3.4222802704751 3.20827003153473 4.00790902779624 3.71897980453619 3.19446987617811 2.59979625578436 2.59979625578436 4.2931562631388 3.56638868567901 2.59979625578436 2.59979625578436 3.2878030887128 2.59979625578436 2.59979625578436 3.38617171524093 4.08998640763824 2.59979625578436 3.87794310174846 2.59979625578436 3.36253590573726 3.53563289237643 3.3839879457408 4.60115349631999 3.57256915919904 4.07742224444578 2.59979625578436 3.34915287415242 3.6291041059735 3.96156473992612 3.36370173476972 4.10770919061584 2.59979625578436 3.89271028443978 4.02220527551592 3.71999682860615 3.10020146374746 2.59979625578436 3.45245990967003 4.25298018456904 3.55880419163474 2.59979625578436 5.14681973203895 3.54211256810747 4.34673173643139 2.59979625578436 3.78439908668882 3.82079001873872 3.77295398980866 4.9122259153915 4.19695890766279 4.09865934538282 3.10996514328171 3.69619395184967 3.38788451366808 2.59979625578436 3.63148108676377 3.3738486396907 2.59979625578436 2.59979625578436 4.36400799834302 3.29914297901095 4.08261239749875 2.59979625578436 3.78564216104851 4.2432595318023 3.37434341157556 4.95098280256497 3.7212483429046 4.09741551169217 4.10801572368445 3.62430159717881 3.84065652934938 3.07415123844217 3.33541046017207 2.59979625578436 5.53260901940399 3.79696852063491 2.59979625578436 2.59979625578436 5.8462416881157 2.59979625578436 3.62588404005598 3.19857785665936 3.25797369082606 5.00191818807928 2.59979625578436 3.77807859896217 2.59979625578436 4.14137809845067 4.36983758403627 2.59979625578436 4.48088949407945 3.11933717459368 4.16409055211725 4.17748738386806 4.38147811181614 4.60514702937736 3.23107304392998 4.15255087913359 4.74343952678176 3.09650342821345 4.75569151704437 2.59979625578436 2.59979625578436 4.30532036892887 2.59979625578436 2.59979625578436 2.59979625578436 5.1958597522124 4.45110053787636 2.59979625578436 4.86565765286465 5.60333857509261 2.59979625578436 3.47965226843891 4.14684132631294 3.89725386825431 3.65402117215706 2.59979625578436 3.40508134271753 2.59979625578436 4.0222981549623 3.61601268946692 2.59979625578436 3.97326330232263 4.69846165629342 3.52947891353982 2.59979625578436 3.58442279894073 3.31482471666852 4.28048370887181 4.55538367608877 2.59979625578436 3.98033608325728 2.59979625578436 3.97349048746975 3.47810055175345 3.05578649445254 3.77287603967699 4.89935882369703 3.12551148095829 6.09929249901935 2.59979625578436 3.43931519236312 3.77680143930102 3.85101636034392 4.46259092889771 3.47010227507714 3.62936557031371 2.59979625578436 2.59979625578436 4.84278450503173 3.07210468251341 3.29873799986109 3.44069989855465 4.20477461671814 3.18485473878746 5.55271132610668 2.59979625578436 3.09151528685361 4.38432347080654 2.59979625578436 5.2425504601538 2.59979625578436 3.58892620692437 3.83802065190376 3.35064364855437 4.58837719610483 3.09344190010374 3.41604772664298 2.59979625578436 3.76161359990107 4.91032396136452 3.48331719498716 2.59979625578436 3.09854109867356 3.91456728456116 3.13327665589051 5.61835613659917 2.59979625578436 6.41078241457719 3.37150153489142 4.05522122960413 2.59979625578436 6.84321304595985 7.21210680470688 5.25652212159062 5.53581021663538 2.59979625578436 3.37410327500007 7.61799042994871 3.10694865309437 5.51743429308044 2.59979625578436 3.11486485550114 4.0313107325907 3.6155055741188 3.77931028300922 3.13899408145671 2.59979625578436 3.23026995721046 2.59979625578436 5.14993051625028 2.59979625578436 3.94527780191635 3.51765059569321 2.59979625578436 3.1975645660093 3.15282698057601 5.51105570625039 4.60957755055174 4.30321931230429 4.2513258028549 2.59979625578436 3.28720428082605 4.13004752809818 2.59979625578436 4.39023932548587 2.59979625578436 3.67704188197736 3.4978365852273 3.29025677866774 3.20643697917781 3.92205209737917 3.96259276784423 3.10526400266323 3.63157338889014 4.15880439107754 3.22180690923061 3.58986033417048 3.48794078037073 4.39776565025525 5.13682949913527 3.35753510202584 2.59979625578436 3.831512005212 4.13595927769585 4.29373664422248 2.59979625578436 3.11591032459858 7.68675682170146 4.60579029938155 4.03016181923884 3.42095857459416 3.21960951687133 3.35112322452084 3.22538730893432 4.94810103140986 3.09490341468928 3.19473572649359 3.2004768242502 3.72313740150032 3.25897829856142 4.23682001680162 3.35805347339294 3.1839706467237 4.74399541057762 3.79751102332245 4.1196933579131 2.59979625578436 3.53996910997867 3.66593204232818 3.3580901148347 5.15334595748281 2.59979625578436 3.23796702278507 3.47100709436022 2.59979625578436 3.46894726186611 3.18528064700602 3.92734925312887 4.9634709050791 3.48410114397242 2.59979625578436 3.72261112057527 2.59979625578436 4.66511061544718 3.12826845074903 4.66258939390511 2.59979625578436 3.39636938341973 5.20658123861782 3.33826151136271 2.59979625578436 3.15066378465705 3.45273288614406 3.76160045208017 2.59979625578436 5.53519623515672 2.59979625578436 4.08958618670128 6.05399645496829 2.59979625578436 3.83756148430802 3.3197901182369 3.6888404671252 4.15999498321874 4.1098295392712 5.48123767053696 3.36404641342157 2.59979625578436 2.59979625578436 3.9489611589383 6.65307825176905 3.32970239936705 2.59979625578436 3.0945433916009 4.18137640787961 4.79663516705725 2.59979625578436 4.90971325583386 2.59979625578436 4.42425574606926 5.6473459359243 2.59979625578436 2.59979625578436 2.59979625578436 3.34680674814643 3.86318106408786 2.59979625578436 2.59979625578436 3.41035805204073 2.59979625578436 4.3750421897848 3.57609868205969 3.64215591805989 2.59979625578436 3.37547122358886 4.47074681878499 3.12734860701425 3.4742952044758 4.78554030253928 2.59979625578436 3.7341416335537 4.22806184159642 2.59979625578436 2.59979625578436 3.1277135856963 3.57540737014458 2.59979625578436 4.68216960154313 2.59979625578436 2.59979625578436 2.59979625578436 2.59979625578436 4.10196273544295 2.59979625578436 5.27183087496997 3.18649476359596 4.33342468169993 3.44901952329009 3.47295221299192 3.20273864989596 4.55015844520956 3.34681157322541 3.25257180805638 3.88087147557617 3.69424802388849 3.39845749303654 4.10799642350742 2.59979625578436 3.11870604035815 3.2427149139147 2.59979625578436 2.59979625578436 2.59979625578436 3.64703272649152 3.28670441964339 3.69629454725102 3.14315768447763 2.59979625578436 4.21664709689023 2.59979625578436 3.61482800661992 6.5943767719079 2.59979625578436 3.2568317893317 3.17310155599223 2.59979625578436 5.7923765357378 2.59979625578436 3.46890406481015 3.72870756154024 3.23023422384682 5.80768547988416 4.0655062384346 3.88284663757265 4.33540133591835 3.5573637628625 2.59979625578436 3.6772290110141 2.59979625578436 6.57096372674681 3.2500535295445 4.53336521219959 2.59979625578436 2.59979625578436 4.37199136281465 2.59979625578436 4.73738409167653 3.95022009336645 2.59979625578436 3.35328498908235 2.59979625578436 3.34205936974101 2.59979625578436 3.58508707760162 2.59979625578436 4.13052229285668 3.92030111956724 5.75762604315904 2.59979625578436 3.1964791051938 3.33771173039697 3.37724948770933 2.59979625578436 3.51813431289006 2.59979625578436 5.61088024143791 3.76006514077978 3.32166868968202 3.21916247304854 4.47014841676651 3.08541878809132 3.20730882339491 3.21122222670659 2.59979625578436 2.59979625578436 3.06320104111917 4.07186612216576 2.59979625578436 3.29381410174513 4.17293905849448 3.44945532343366 3.53635640865754 2.59979625578436 2.59979625578436 3.99971141227724 3.34529463786093 5.66805246247692 4.26474552449985 3.12790887429037
Manes.08G005700.v6.1 4.51513624047877 4.67241184650992 5.85172933022598 4.75605986906323 2.59979625578436 4.861078992912 4.42246246804532 5.29482161050542 2.59979625578436 2.59979625578436 5.53054114029116 5.55255085775957 5.24952538586484 3.44305187794855 3.31139865403928 4.77243520395343 4.64765246602594 5.40690247268181 3.54809303130482 3.89014654444277 4.25497613031465 5.08793253833189 5.1383277195669 5.65545961340394 2.59979625578436 5.10186671006604 5.5801503764215 4.70452421283625 3.45177722385841 2.59979625578436 4.08082635425553 4.72435018432142 5.62345838473526 4.1156567015998 3.14570398518928 4.64276004537696 4.68775831137049 5.86831519184907 4.58550746470849 4.52918855710605 4.47931706141625 5.1457279100996 6.53534749519679 4.20918139565387 2.59979625578436 4.39603948742538 5.02456220397764 4.76392217123454 3.13370949737372 3.26766221655289 4.51340644366357 4.50450606405752 6.35838060744007 4.43652851339569 2.59979625578436 3.9304637893889 3.47984882381643 5.46032203391726 4.82036040352455 3.14040437654277 5.14375562000156 5.00917874820044 5.45210525919135 6.32364397525139 3.69089779392592 4.07798381810461 4.69773866510518 5.78011211966267 3.74141934797666 3.36088296270151 4.4879102926475 4.38449295078425 6.11752611833198 5.36305375509599 4.35439551718836 4.0857042864662 5.07210904703815 5.7329503110933 3.29249169049875 3.8191814651747 4.96000640779084 3.9726884326862 4.47188748511223 3.11095649955553 2.59979625578436 4.28569557922633 4.32135959977578 5.55045298286187 3.1906912113914 3.21031646516765 4.24359201923796 4.63376173584494 4.40587597646368 4.31971868446046 2.59979625578436 3.40126091377021 4.85069608902987 4.62404040498684 5.40179508065135 3.4669581166417 3.27454701011887 4.50390227126461 3.6032494770633 5.51087905602021 2.59979625578436 3.11766270619839 4.26502555843134 4.60852352631891 4.47121598523062 2.59979625578436 3.09842035462182 4.04294978892074 4.67640493783349 5.16061923839407 2.59979625578436 3.91825195276001 4.40516024374128 3.097772256188 4.72052142870241 2.59979625578436 3.08797719378391 4.97712603837801 4.51971342403433 5.49507066963895 3.98832669621086 3.25674191122001 5.41102633645915 3.6503738896489 4.73248058554761 2.59979625578436 2.59979625578436 3.42111300273466 4.06140691968421 5.12985262715511 3.57679875354605 2.59979625578436 3.68169216283373 4.41528649467386 4.63384806023279 4.28701857680389 6.12979329458614 3.91839086569972 4.34692886030907 5.14984478467043 4.20252203318694 3.44853243386928 4.51648064372534 4.98652969207638 6.13153342167857 2.59979625578436 2.59979625578436 3.73412781064583 3.78902210672354 5.77998388463131 4.90542008991747 4.83404244853944 4.06805322863222 4.23358900475419 5.20982828236864 3.32259926914112 2.59979625578436 3.74089425304051 4.47833843789523 6.00398281159725 3.5701883979893 2.59979625578436 4.03481240626194 4.87926022286088 2.59979625578436 3.31819734655646 2.59979625578436 3.65507811070983 5.18669844504865 6.0297568042836 4.06634739847031 4.49521683666833 4.73996000033712 4.92314550585527 5.18545856446421 2.59979625578436 2.59979625578436 4.414754232705 4.89691719451357 5.49246149706349 3.52371301138035 3.76194308366252 4.05133681080587 5.26554656110634 6.45247301532855 4.74123050678136 2.59979625578436 6.14059373247735 4.22648295032079 4.17929783726294 6.61202136127003 3.78856771514436 3.09039111622633 4.06811801240991 4.57853223194228 5.09256473082704 4.17991317323508 3.11468408518749 3.83772004316436 5.46866262781379 6.15482558437296 4.66585784344781 2.59979625578436 3.82921676435143 4.76972938749386 5.62551882645071 3.6230949516324 3.11572183528983 2.59979625578436 4.3581191834761 4.89887192474312 3.97211625779623 4.31373276397211 3.97520418003889 2.59979625578436 5.28019695868458 3.13294224426404 3.07737644082094 3.69624764149184 4.41280065853141 5.22410615693862 4.29336931195171 2.59979625578436 3.35455894485225 2.59979625578436 5.43809487959031 4.19475781445023 5.48778205377868 3.74610372025746 4.43785969738629 5.74003965497014 3.86206098365279 3.05800329061214 3.61980732414009 4.10898905095763 4.18015701448294 3.24358690281098 3.1852947067468 2.59979625578436 3.82537162604514 3.85811329352611 3.76566668263991 2.59979625578436 3.64297008131791 4.17510086053382 4.39407230623207 2.59979625578436 3.23218886600296 3.73114165719934 4.36052567664624 4.04394589704995 3.48593425868481 2.59979625578436 3.75264978833542 4.08592064442753 4.72333998980526 3.23544690453558 3.38024867922274 3.76766519734335 3.59084932441133 4.45361355643259 3.83110509497982 2.59979625578436 4.15672155169245 3.35176661093158 3.90531699117815 3.04165461401528 3.44779333810738 2.59979625578436 3.62863518361895 4.31992778973941 3.81992345652015 3.24021384773122 2.59979625578436 3.79793381884116 4.36054307813705 4.30789864769724 3.87580723572066 3.39696096412707 3.79291258400329 3.5859747586968 4.07457313127724 4.41314215570794 3.43716273481212 3.10157727781174 4.04286445161379 5.15872407048876 3.25348081783336 2.59979625578436 3.19546030758457 4.33983730886778 4.85006527548318 2.59979625578436 2.59979625578436 4.50308666897805 4.11563549470058 4.23633202658956 3.3438924755943 2.59979625578436 3.45735620413597 3.3940982972193 4.57191938643421 3.36089001473455 3.17618018401525 4.37258234708417 4.45012131433073 3.88593967986865 3.9071059728123 3.32957983186862 3.89491900261085 3.70097135517803 5.70924527424383 3.4222802704751 2.59979625578436 3.24931906988771 4.95764037916558 5.17710434169829 3.86527703487348 2.59979625578436 5.40745916724989 4.49149719970734 5.32692972824304 3.29274630253399 3.4385730909892 3.90959303116827 4.04753412704949 4.35639068565717 3.53689864302089 6.28297791613009 3.51786239715108 3.06622404529752 4.23613370543252 4.04444517591475 2.59979625578436 4.8908939026677 2.59979625578436 4.61431718763312 2.59979625578436 3.34915287415242 3.6291041059735 4.53186021227521 5.55476521294539 4.35587693473554 3.40627957054017 4.20621382164469 4.14667839881255 5.03451354210967 3.45815815575599 2.59979625578436 3.45245990967003 4.40834040911436 4.5715227802493 2.59979625578436 5.53236644961456 4.2581486092564 4.02181314734147 3.96357768773387 3.29631831669058 2.59979625578436 4.30704482728096 4.7978051893224 4.7662715609067 3.11937986360436 3.31762165171637 3.38416193941179 5.35384948248355 5.04673475862742 3.49785141248313 2.59979625578436 3.09519307076167 4.2287836648476 4.36400799834302 5.41740503063142 4.14299350746325 3.44498313082173 4.40742994961095 3.67152085317009 4.55690792811646 4.71888194549579 3.47693337962058 4.45077008861746 5.0140493390168 4.85382340722922 3.62289993070695 3.07415123844217 4.43990877267384 4.29886083539312 5.53260901940399 3.64366173034509 5.83052440245622 4.10012201967007 2.59979625578436 5.53525262563617 3.98124168831376 3.44073658393479 4.45994324232863 5.00191818807928 3.90837326798078 3.29247100215013 2.59979625578436 4.51581886449712 3.98434059593289 4.37183438362036 3.83729976518375 2.59979625578436 3.6698074420928 4.66353599150306 6.23230980121034 3.49715164307647 3.97052009989617 4.02767706067778 4.61295508175536 4.69751623461952 2.59979625578436 2.59979625578436 3.72285975990381 3.90931725648276 4.95062711359343 3.39541109862574 3.66234613278062 4.35177877855486 4.11718707303016 4.56091970798052 3.50018589828307 4.39352845089056 2.59979625578436 4.61952493701222 3.04792100866332 2.59979625578436 3.21735999960508 3.30108436898664 4.24047488177313 4.01736155786525 2.59979625578436 2.59979625578436 2.59979625578436 4.98600600090211 5.20442728675562 2.59979625578436 2.59979625578436 4.11623860520924 4.46689229375743 5.58986145776757 3.63202778143493 2.59979625578436 3.53900214202384 4.22349453169369 5.89620563377223 2.59979625578436 2.59979625578436 4.06152418492999 4.6357024602135 4.80212324061752 2.59979625578436 2.59979625578436 3.7714153316878 5.19789248788199 4.86082269591132 4.06898846243676 3.10730057077166 3.52443037232006 4.01248896801131 3.71611110415782 3.32230035878917 2.59979625578436 5.11954086604773 4.38979916507392 4.90737079042451 4.88650490699249 3.10712921319811 2.59979625578436 4.34094852502324 4.08507041944101 4.43805265115603 4.09557924827127 2.59979625578436 4.48091376342685 3.90848178259655 5.28129134461454 3.37541245998031 3.09344190010374 3.97935340636274 2.59979625578436 5.01444958427922 3.25651977128008 3.32485930650937 4.47951121735229 4.24543657980493 7.03437060826994 3.13327665589051 6.04427610782952 4.02834909372441 4.21164085554993 5.70803568972342 3.71897059537881 2.59979625578436 4.30558666440505 6.28358696485273 4.43055479502318 4.24411628835274 2.59979625578436 4.74696761700543 6.57609373564641 5.26356580932778 4.79029121658824 2.59979625578436 4.29442058907264 4.50083579628709 6.18331280606648 3.13896247932804 3.35802627900853 4.81979493183129 4.51524207537375 4.80133919601868 4.61945725433758 2.59979625578436 4.63271574495509 5.0445097128433 5.37076380383664 3.1975645660093 3.80834713963737 4.61617262129715 5.45807422518026 5.48416113869025 2.59979625578436 3.61372050619766 4.78782449933687 4.97910943942978 4.4749463231213 3.67600796720758 3.42720419169766 3.83474105676612 4.75118701003259 4.44338149785107 3.63587797056122 3.45314808470526 4.62100309062915 3.31107187306906 6.17535435208179 3.52822474440109 2.59979625578436 4.78744359413594 3.83744758062003 5.2441756161586 2.59979625578436 2.59979625578436 4.30483835102731 4.72116924841034 6.19136664354199 2.59979625578436 2.59979625578436 6.00196091457451 6.43048953728457 5.5940555920883 3.63105841186316 3.54390746209038 4.79947988005413 4.28443778548451 5.49437514732023 4.23335883399656 3.09490341468928 4.89275753417097 4.67894918101518 4.07955492702352 5.30465896455789 3.63459143030087 2.59979625578436 4.08896076123637 2.59979625578436 5.05019430775071 3.12724282625815 3.20691983770591 4.92955875856661 4.49974384603744 6.16164361891894 3.67117148881194 3.46235777925282 4.10636971646571 4.55277631644368 4.47093325603953 3.59858560637233 3.74825229684631 4.51773985457628 5.01127210859594 4.83065868082831 3.19337031441694 3.25879465846468 4.74196741806627 4.95312345051231 5.35176795573465 3.53953527174762 3.20491354779203 4.94649846311864 3.31429537738927 5.04097479360446 3.61072093684214 4.69567495998156 4.4131675108357 3.86611458455853 4.46503316501129 5.50646328897846 4.53442981053741 4.95131285042352 5.43068429805778 5.46825988118294 3.67953587081363 2.59979625578436 4.85611581667205 4.4402739458074 5.78337017512225 3.82017625758984 3.7884533108739 4.65794199557539 2.59979625578436 4.96397134770831 4.13117768021568 3.11863948399305 4.71209149389011 2.59979625578436 5.03742792024162 3.21867299731733 3.22322736688131 5.39915628603923 2.59979625578436 5.00400186871152 5.01000804305169 4.98574003949392 3.95201576043433 4.46039545678925 4.98822416000786 4.04455789294339 3.51929516966729 5.85540789248489 5.02704720739341 2.59979625578436 3.6661895749198 3.57609868205969 5.04624114485497 4.25857269511336 5.05110783883578 4.13393462046918 3.85889996254991 6.53709384869221 4.92655222710124 4.78384054042836 3.41195457515195 3.29367264049087 4.34019960570895 3.96459152210136 4.66986920965558 3.29609969080235 3.25006177786541 4.49011859716757 5.66832519039415 4.78321682204247 4.17769081426287 3.62019525175736 3.80627578985095 4.67496821850876 5.29269888411161 4.812253661766 2.59979625578436 3.09477353892355 4.33819038824305 4.02838372931525 5.79193718478059 3.13093185640013 2.59979625578436 4.09768642685337 4.22471582153861 6.58839115028857 4.17518409601352 2.59979625578436 4.0968538745576 4.22723738248092 5.31068815949366 2.59979625578436 2.59979625578436 5.04593216059058 5.06312792631052 5.55547421344439 4.16207225129035 5.37325073172936 4.10682806070145 6.74888796903141 4.00843325576256 4.79587404593374 4.09549389941145 3.71937030295794 4.65625952631897 5.75641320202921 5.44174944899196 2.59979625578436 3.94552843496954 4.47137036186201 5.20967417926483 4.76949667053553 2.59979625578436 5.01419746661709 5.62951796275225 5.4147026047959 2.59979625578436 2.59979625578436 3.36674922290519 5.0168514480072 5.20170218915605 3.47394710612716 2.59979625578436 3.35379231418697 4.8113019345957 4.63101652914655 3.1198917268211 3.71512645345224 5.01915856386124 4.83793413908076 4.35664308291446 2.59979625578436 2.59979625578436 4.75082618638622 4.55722629693685 4.68205104553335 2.59979625578436 5.47761019956042 4.84498016954057 4.38421152707489 4.18665828284468 4.10445691151125 3.37561084007314 4.53882876225885 4.12497685600405 2.59979625578436 3.61108609015459 2.59979625578436 3.65701265783937 4.77361229354002 4.88769792321304 3.78979541414061 3.55618799594527 3.8356080573271 4.24003780694579 5.10420053875614 2.59979625578436 3.22438648604129 4.22836830426862 5.05158826278233 5.95057889295661 2.59979625578436 2.59979625578436 4.58231484689042 4.51451394959699 5.20075716003124 4.55338520430357 3.80791182092175 4.12147217415274
Manes.08G005800.v6.1 4.38924798072234 3.70064765159346 4.84843749469199 5.21518727782111 4.36459923229202 5.30033484345476 4.48792757286099 5.43429467013104 5.27845327229006 4.86451695094091 5.13517480157042 4.13949003331692 5.30972200660247 6.19795927250776 4.62536291587122 5.24099210310294 5.22554842694862 4.25595750004627 4.59562908396503 4.15669568736146 4.95174829013555 5.87551233271573 5.79648918156972 5.20001294448622 4.56504331854367 4.7420484046929 5.06515085146586 5.2704880086676 5.78086160083671 4.27120870701631 4.08082635425553 6.2178674475751 5.37075684083652 6.59360638808664 5.26291049271635 4.95409185371032 5.1532840939105 5.06032776414946 4.29603853319914 5.06390353831855 5.62145896860308 5.47604092269407 5.07015658347287 4.99408348520247 5.14724898940191 5.1104747860921 5.20929945698164 5.3679800097386 4.13694463208271 4.1714907707322 4.75138285824669 5.371502649659 4.85061129624989 4.78837638112992 4.11639527973144 5.60641747195443 5.93442117418405 5.17183479680682 5.6794059642719 4.07298423659243 5.08896233257661 4.92791619445644 5.17154807238737 6.32364397525139 4.59946320079734 4.23651025084941 5.20359238588192 5.29085867911585 5.43495073187321 4.85724506136758 5.62673953955139 5.71156242347031 4.70163981646097 4.68113159220027 5.69841527937453 6.08189209991407 5.1418629059623 5.58877973558261 5.14161547873157 4.07320987282206 4.90782391430133 5.47345380035718 4.72029402468969 5.18957536961341 3.30853211464194 4.54125846216162 4.41412689600487 4.88651725238964 4.40735705170609 4.57306449828947 5.22568446489171 4.51920321945192 5.5500085135969 5.15706797165898 2.59979625578436 5.04819513600452 5.62446467721775 5.92761663575689 6.07976342189128 5.71735333120399 4.67464955418902 6.37965039616019 5.56121272324056 5.98409863723324 5.12862405186618 4.53420448960132 6.2606461252261 5.66574646873155 5.47245010652268 4.67080947868141 5.16866993965856 5.19109869319025 6.32426549321001 4.51424071057971 2.59979625578436 3.91825195276001 5.55643266460257 5.70790711008131 7.08693974688555 5.44636953265101 5.88641531535802 6.81740981560303 5.88207051938896 5.75623615553441 4.88859372689372 6.05663269891265 6.24530682560518 5.95228699843245 4.38748088629711 5.37214958456468 6.33984949957941 5.63612893281522 4.88944850614538 5.87460650538372 2.59979625578436 4.61378717257133 5.22239842338783 5.87420243746329 6.09422231237886 5.38788530579325 6.49929198655038 5.85450227233898 5.80689127519081 6.36006216298191 4.06185090899447 3.87328897205986 5.34754912389149 6.20632193877144 6.5224352945661 4.9128248976036 5.04700474922504 5.8033076764034 5.52949078989161 6.11041505720758 5.47317359990235 5.52497606064844 5.66471065917346 5.6983108375339 6.14282343662988 5.73839312484795 5.14988477498699 5.63268266756112 6.14319171671624 5.70190762163823 5.53769944004679 5.87150373891152 5.5923145275835 5.71455891968715 7.46037658108453 4.40093373188999 4.98979305390464 5.00779586245976 5.21955720589151 6.72842364348505 4.50009856088028 4.65912727125763 5.29935121617955 5.91821114634643 6.68706264668604 7.3090586589855 3.66117052613107 5.67498974177004 5.07542222845764 6.33832755968278 4.67855160346014 4.82056547454655 5.62957948661868 5.31045210469065 5.30922178666038 5.47217846196677 4.23146999357207 6.0572362475781 5.25009910298326 5.60322197183097 5.66771338163311 5.70200501922381 4.97646462289519 5.09312502950004 6.25955642163259 5.25736836444899 5.10482999081757 4.80625275644879 5.59595359877706 5.63442467548845 5.66210658591973 4.91944066590256 5.05964723005498 5.0541892294695 5.30668112254929 5.9154725693381 5.59883670110156 4.76706771889353 5.24340462660184 5.60528248787738 5.62237257386515 5.53311124520028 5.47789648356686 5.1928265108182 5.50633904346967 5.98135990525099 5.61632115801653 4.70801214337109 5.0875078214305 5.63044724075649 5.8091897453711 5.74279334888452 6.88480583419746 5.65633735518152 5.41775509638884 5.55256349989945 5.741627166951 5.23320588385133 6.12242153277232 6.94098054464946 6.43109564346006 5.74045849620852 5.10816028926748 6.37985514851089 6.54965683012741 6.9043944246464 6.74835187810956 6.65584249355606 6.24680572196212 6.47038150008311 5.92201074635196 6.32556570050083 6.03507519997299 5.47235018189893 6.88115868232918 5.8382234687371 6.56699614737047 6.61689027570785 5.89631726143988 6.46928837657379 6.00769910040462 6.78288993970229 5.83224570338506 6.10283208080674 6.62418792557188 7.5422688484399 7.13983590237078 6.53318319955615 5.92601958304069 6.45718974701013 5.90852438051335 6.22792531670881 6.12529793805136 5.97802723105933 6.62211535072191 6.39343577834191 5.37903032776765 6.34630203357884 6.04773921591966 7.29834681927756 6.5103970679168 6.90209090807425 5.92353813381783 2.59979625578436 5.91192299569246 6.15076033742651 6.54175661103778 5.59898055736226 5.6527902410457 6.03739623250942 7.10320784036191 5.61741132604105 5.80399694917363 5.06292471286009 7.12172602485188 5.30460789478725 5.5172268133853 4.73146906539012 4.78953493300356 5.76616366984239 5.85494942280036 6.53432695541427 6.28647551611213 5.21889011107405 6.50526082975152 6.30570065835487 6.96099544873791 5.78521674855592 5.18737126039594 6.08380048401933 6.41253955770164 7.1355749858594 6.22212541957526 5.19432784548833 5.78713218799089 6.10154609194802 6.55551122538706 5.34054624132743 6.32784775497371 6.04172796302446 5.92934038733707 6.0465132893165 5.69766208117952 5.56880145873753 5.97207787204285 5.66408239768542 6.33296212072646 6.08579835151881 5.9536094447448 5.63181546295854 5.96291156718863 6.66081050636764 5.94069689414396 5.95678708052075 7.06409979763253 6.32015947997968 6.82444834365007 5.8870977042567 6.28297791613009 6.12908710493624 6.60578200935242 6.86705112867027 5.5952721540741 5.23906406205306 5.3305677802461 5.87584555982576 6.00969818290447 2.59979625578436 5.96694290202273 5.26793468073435 5.9293391091069 6.47780046239753 5.3555189273491 5.51306959347759 6.53761282503327 5.77815459633249 5.67544363695146 5.6985555708716 5.56487696262449 5.4589875704065 6.12401333419257 6.60276078612925 6.04404001866631 4.9192311303218 6.94802088470364 7.284843451307 6.96106859497709 6.17235852301947 5.0909922103401 5.69036650980311 6.00529843294073 6.11130708890977 6.30778671880002 5.74326736713329 5.53048579056157 5.62626612220848 5.97234382529043 5.6259673338779 5.24663070213631 5.29797855874865 5.27227082327903 6.19252115122017 6.2393825694529 5.57171071463756 5.67261746385507 5.97257910848145 5.4779490423291 5.90281097926168 6.02692739186834 5.22215648746562 5.55597351794375 5.99055576089593 5.0589744712975 5.76443959645051 5.8356379549314 6.01574003584395 7.30760797199243 6.350357264757 6.70078842771492 4.03287503074016 5.2838834561814 6.11162538852593 6.62545661251354 5.47496092362681 5.69117647813017 6.16889244600352 6.23865532134707 6.60237734882215 5.79758107575764 6.19187436841142 5.95228805714841 6.61206778677826 6.77590082338067 5.42191050095267 4.90546338690195 5.95749473607299 5.95905659407796 6.04311611506919 5.36105996021324 5.45003087712795 6.67114325688748 6.14240857717302 6.56169648180577 5.09034719469054 5.92137070907209 6.19825280240575 6.51305225927518 6.20388766357654 5.96784376715688 5.79412522626118 6.38420102495108 6.88193400789864 7.02518695482938 6.10649395023267 5.81163439800177 6.59906625504475 6.13985273742994 6.67202671500546 4.99743753936408 4.76144658012166 4.97293692702271 5.85820365442585 5.90956686254889 4.71335683290848 5.76236812024984 6.16797677440036 5.95107907208628 6.37839535550301 5.68262013005968 5.51164392126816 6.68299993582503 4.78166388305991 5.74138073254004 4.7522260291095 6.08700911194393 6.09031719281428 5.79161215319588 6.7621391021126 5.45028151127316 4.76890679604509 6.14725348430717 5.0849387411778 6.71936625480006 5.01882609389454 4.93213293481571 5.144242962 5.7570481748557 5.99354729673723 5.38552822419334 4.64719348868943 6.34404709757817 5.52136972590982 6.42106267352762 5.13506772089652 5.60689683973172 5.57361859195016 6.12630600644099 5.36257211587066 5.57707840273457 5.32142874003919 4.69791007343076 5.65833427968811 5.55433264187391 4.43805265115603 6.38355572107517 5.30541532143786 6.12657811281682 5.71038934617276 4.63949104418587 5.06435443852772 4.40161011210532 6.63573878198313 6.3811581025713 5.99320786025385 5.19698134333256 5.41051599695333 5.7608078105889 5.62731689197448 5.15627803484098 6.73494560067313 5.48090869494731 5.7660401630188 5.20913438159878 5.78066121381438 5.98441645683169 5.28182437231285 5.8032656441821 5.53622264041431 6.33847403453972 6.45399184176776 6.17376001558417 4.74696761700543 3.78036332938571 5.20398833812437 6.07335977388732 4.81808341901384 6.04948935576146 5.80682635717542 5.5894368105643 5.85155603747968 6.12621835404701 6.23858230187746 5.16184382133378 5.98843268895082 5.8868272493026 4.89744325363977 5.22285246533087 5.55045812671166 5.9032751363218 5.8828251834733 6.13367133404324 5.89947527565658 5.22012109023241 5.63990877257449 4.47733489826703 5.60894965004944 5.53586695192892 5.76772596462493 5.68804639592978 5.33479961726208 6.25154175860737 5.21303802412275 5.80576403847024 6.82903137491314 5.21888894677654 4.70014636638573 5.88890945587882 5.93406039356196 6.02093139553084 5.06814866934749 5.08444979468865 5.24307373286572 5.91921441804139 5.2139930878932 5.65037979510028 4.89282057395534 6.86177401263514 5.54029689222003 5.53520674529417 5.49696505324469 3.67968789655313 4.67729223284759 4.68300005228845 5.17829929741435 5.74005051320607 4.89325016417788 5.50465042709518 5.40483354499891 5.34861157109009 4.61966230057007 4.88895186436083 4.72337810670816 5.5396889645878 5.47689596352139 5.12489302650592 5.41705731487075 4.2987232311431 5.14011559782818 4.74399541057762 5.69951246097393 5.05036393299678 5.75308573346424 5.2058584020113 5.77483515942501 4.75727725951518 5.73961854936136 4.58409321107861 5.4130435930588 5.87254038497149 5.35196623417383 4.64478511599453 5.57872744377433 4.07222534843677 4.09242803393205 5.3642769336595 4.83431595987317 4.46202275462246 5.43603737380098 5.34376309624048 5.69260754101767 5.2401143168163 4.97818654145603 5.23595445497898 6.47742294139938 5.89218687503901 5.45413905135691 5.61314025268678 6.09380620946541 5.67894929764329 6.55795164298413 4.18508702070755 4.33097638437101 5.74947668886878 5.93268121528862 5.0792177626487 4.83921642415166 5.09465153705983 5.18850197795536 5.21577145139895 5.37610890003728 4.92975949871779 5.11138114963909 5.62952936658302 5.45667075841334 4.86944003028887 5.70354343247041 5.28237818972718 5.43360944591403 5.79118177028727 6.18047121583656 6.16280776548188 5.92977129913456 4.25060714661932 5.21631662540804 4.34856101834066 4.88869387524017 5.72440515974775 5.84042851931234 6.96416899978029 5.85856861712043 5.52356473291857 4.6491712379868 6.0718168977951 5.71916267388536 5.45147283072295 6.29221506494776 4.91307481343166 4.77087045326124 6.47229478572785 4.44673350390791 5.36938006990418 4.39453903412628 5.46621930239375 5.92602634409223 5.07111080594287 5.87863432947599 3.78005305080069 7.23948500943359 5.23893746322114 5.94477740674342 5.32191967266709 4.13296184932386 5.59438611742899 2.59979625578436 5.33260794821011 5.09854914193198 4.4810821940496 5.02496380398442 6.58413542705714 5.39254535624365 6.99094531136805 5.33054048886701 4.35135373117157 5.81999529454279 5.11686008332594 5.74434870511999 4.04888508924004 5.07717496608487 5.64873080641169 4.114440610169 5.44889140374792 5.21878051216211 5.38808139322914 6.10151997914025 5.873278235465 6.0007745520272 5.29717356259004 5.01611383383125 5.39051265088603 5.51186638171256 5.91458777456467 5.11075607002139 2.59979625578436 5.49469789505205 6.74888796903141 6.10666724390301 5.96501318606564 5.735175891755 5.9098315616603 6.52718019104816 6.5732630283657 5.89217183962033 5.42394324626596 6.20902644301208 4.92801692286875 4.70045264333103 5.01964453812824 4.94258935298241 5.5059756921154 6.08881671193674 6.66287808259409 6.07915611900399 5.27112859369765 6.58389465209017 6.18647050158965 6.73257107728363 6.03305841903115 4.96593006366991 6.37192453125856 6.83568040261297 6.15729326930447 5.67882521939068 5.38196962834012 5.01915856386124 6.26243132984322 7.07313304190398 5.08783125953292 4.52802544411005 5.63200840400313 6.35725989818659 4.94981157473089 5.29692599822185 5.6772726195651 6.32947302620127 5.62184265877463 6.34636532135686 5.1843397965818 6.10963149848265 6.6164790013317 6.29509682155259 2.59979625578436 6.14063725125188 4.99511744457312 5.60914132858508 6.22878530313026 5.62985127671387 5.56522210473383 4.29631190316252 6.5795504014471 6.23401068526835 6.22334942879065 3.75875412432602 4.28311003152622 5.1152217925014 5.59328853148968 5.96326506684006 4.57343399013619 5.08118505363187 5.73340576865507 6.52252864818128 5.38764193696577 5.43421626067871 4.54303241854753 4.39625072574258
Manes.08G005900.v6.1 2.59979625578436 4.42826423694023 3.54918378634825 3.12519089239347 2.59979625578436 4.11088955732044 3.15816018115106 3.61358694798937 3.68641773527526 2.59979625578436 3.91704324311539 3.96382649663075 3.48816860543824 2.59979625578436 3.67292777971638 3.81953854029705 4.83990280129589 2.59979625578436 3.54809303130482 3.52689480351742 3.46069714102254 2.59979625578436 3.76340664245606 2.59979625578436 3.89694462323071 4.11052264858323 6.15949948230098 4.04230324729543 2.59979625578436 3.64219309454911 3.56031851016587 4.21744849955037 3.58149631188368 3.61722718869772 3.99746224674416 4.14470553320777 5.61649717323077 3.46275402627941 3.54273597101275 3.80531622868573 4.47931706141625 4.48156998115791 2.59979625578436 3.43514863882075 3.19842031549437 3.90826536514674 5.02456220397764 3.38114915188791 3.35067592997401 2.59979625578436 3.11136424535262 5.39417010396066 3.50303880328295 2.59979625578436 2.59979625578436 4.20398165241724 7.19018145876103 3.11439241586576 3.50929109955559 3.35998747224409 3.25634658216568 4.22042404466262 3.9027022233922 2.59979625578436 3.15500955286225 3.14237346324655 4.75258263342132 3.19194094230314 4.82898387496541 3.98625518174104 3.78755572466852 5.75717302912953 2.59979625578436 2.59979625578436 2.59979625578436 4.53439994614756 5.49902016104739 3.24847608250363 2.59979625578436 3.10989770956048 3.19937689101105 5.35072185670866 3.17512532819144 3.47624966748319 2.59979625578436 4.18684380388312 4.32135959977578 3.39107561198341 3.1906912113914 3.55480044490993 2.59979625578436 4.88223851395577 3.47790506614349 3.30794006058808 2.59979625578436 3.17011221737183 4.20152180799042 5.14987654376724 3.71548792260738 4.8533800213897 3.74858817357684 4.9037343983374 5.8003933080879 3.91277088731596 2.59979625578436 3.32834234306411 5.01036423976275 5.19809277388583 3.01650372679633 3.34271822740328 3.30153397352435 4.44147761957035 3.8400277805785 3.27950361820524 2.59979625578436 2.59979625578436 4.9878486699128 6.18771223594391 3.85500889088999 5.30286778246283 4.0845396550124 4.36532448931305 6.21809038246427 3.3030517261556 4.42169621249677 3.71922188825181 4.3351205216289 5.81403001983611 2.59979625578436 3.53930605846071 3.76867498495514 2.59979625578436 5.48038243385065 3.28857685202619 2.59979625578436 3.44340296313251 4.0977347290974 6.13707091295722 3.61876043141201 3.55969412797435 2.59979625578436 4.3340106588268 4.52797303208548 3.72579040141197 3.46737055924807 3.44853243386928 3.83935978020948 5.404738748308 3.26575909677216 2.59979625578436 3.41833297366157 4.78424783327956 5.33135182525966 3.30425500275403 3.4189762416518 4.03909070342977 4.48910463378926 4.23358900475419 3.41561414201033 3.61183965644603 3.40808966416724 3.35770011063099 6.0536599666653 3.98115763628549 3.71367760018043 3.62463629195849 3.45050421449097 5.28597169986649 6.05100434830062 4.14754036574546 3.17915297907334 3.97452904696806 4.66501048523985 4.61731754019625 4.82063226358474 3.25431612115486 2.59979625578436 5.82132828856022 3.56372893638002 2.59979625578436 3.30341058845383 4.68061816413026 3.20435226905395 3.9229564268597 3.19004403745022 3.76194308366252 4.58090563561855 5.17106709116861 2.59979625578436 3.21065778610885 2.59979625578436 3.56350479990528 3.85561168854164 5.91208796280989 3.21994986238806 3.84921109692353 3.56747809674052 3.35732401866502 7.32753779857181 3.59639004488498 4.11255715332413 3.32419446547007 4.74882019684402 5.38813764041282 3.61677307627576 3.47906877077808 2.59979625578436 3.96481147298388 6.20308010596314 3.85483610110578 2.59979625578436 4.16248227421431 3.17888988534499 5.83114201529707 4.03505488819131 5.97199548867948 3.45964190878352 3.1364641154621 6.15687126602615 4.31144256826869 3.87159317967938 4.05452539597857 3.15782640238907 5.78300133676726 4.33185067394883 3.16305146276653 2.59979625578436 3.35455894485225 6.498641942842 4.04319766360527 5.92338092781196 4.0293596729302 2.59979625578436 7.16990037462413 3.88579130189572 4.4587355508457 3.05800329061214 5.45701070574693 6.26673515375038 4.25748311823964 4.42338481975009 4.69419455852561 5.6160619781714 6.53401594694961 4.66744957999014 4.87064422565782 4.39108058653337 4.94439999198879 7.16444400863097 4.00959847734421 4.21943385983775 4.55978999932429 4.72381660649711 7.78256190367133 3.87775352239215 4.77065014077516 5.83224570338506 4.81583341334164 5.1566396837776 4.07019172758665 2.59979625578436 4.19338696921202 4.59925386495165 8.03601448624008 4.40456782738838 3.61488002674324 3.95531090289148 5.26188426776547 7.41867467971491 3.97910661271912 3.95245039402905 4.9217247607972 4.82984215995678 7.42539921891526 3.88847339074918 6.76892730459372 4.1113167925986 2.59979625578436 3.79793381884116 6.31308277609256 3.58438008621207 4.13985248852376 4.14025566319483 3.09839870207427 6.1595317514748 3.77497974381894 3.32357789646735 3.08773589500831 3.30593419081973 4.33524874671851 3.85978030151669 2.59979625578436 3.94020538747076 2.59979625578436 4.52031862101447 4.51649108850624 2.59979625578436 4.21852941471326 3.42317760654825 4.66309933944546 4.78220717708403 3.5062742012031 3.27020841900006 3.64275896432737 6.52061679473249 4.42034734610677 3.52676127792897 4.24916743730892 3.82066918645868 5.74384678658458 4.8776220405233 4.63532683073461 4.76253576232339 2.59979625578436 6.38097217576231 4.43124557945812 5.72589938026614 3.79160438696396 2.59979625578436 5.17113702704077 3.43504416208772 2.59979625578436 4.33594884919632 3.48210799648643 5.74975966138626 4.10626143757148 3.29274630253399 4.48721610262526 5.84522676327079 8.27425374728848 3.55720716581145 4.32185540824269 2.59979625578436 3.51786239715108 7.07907877245587 4.61459288674562 5.2048380910696 3.9274882546783 3.6587341302309 6.04322269988186 4.23589915577333 5.6412672651565 4.28037106334047 3.6291041059735 7.2143973872597 3.14307563156158 3.45140772308329 4.0319417234535 3.76349752466115 6.78308904023377 4.02402990737736 3.69767045161778 3.55707684656612 3.20704156102309 3.4117013907922 3.66732780932737 4.48741398034958 3.70638602740283 4.79548826945849 6.88855715681386 4.53453627651365 4.40565566835065 3.66470869978415 3.62245939251466 6.04212461361214 4.60363985247665 3.62300795218542 3.71829811035671 3.15779812644779 5.21311995524198 3.98821156678104 4.44328764391147 4.79601359005439 3.78557590897218 5.51289296998839 3.02864738326235 3.78903737411006 3.87848045794075 2.59979625578436 4.64951387914944 4.31532451990921 4.22149229367981 3.79308868158467 2.59979625578436 3.77949667192627 3.35646070222803 3.44198007858204 2.59979625578436 3.73727279148939 5.06937360466466 8.33182613053631 5.53260901940399 3.45810852995427 2.59979625578436 2.59979625578436 5.51904414819448 3.79195208128223 4.0636768507089 4.01912114766632 4.5478334376775 4.50712886038484 3.67985052110231 2.59979625578436 2.59979625578436 2.59979625578436 3.66283084291592 3.22344610197473 3.62008104824315 2.59979625578436 4.44494912589707 6.41004615153546 3.97047115582038 4.18388990769175 3.75882958048046 5.09722646836517 5.70695865793565 3.96063186544171 2.59979625578436 4.46661773303878 4.1524336193706 4.15224025729538 3.71795681358765 3.39541109862574 4.00195409120866 4.25603884785097 4.50809805536458 4.32698450088052 4.41818319836839 6.25852908022063 3.82574288094967 4.57014067522417 4.47673769400182 4.33111697955331 4.11563452792778 3.58226589904918 5.49924812075457 4.15446061950838 2.59979625578436 3.43507825794058 2.59979625578436 6.03565002476051 6.23879790850502 6.74579778932511 4.11044121592125 3.30265235045542 5.89808167998995 3.89899984455183 4.13669328844041 2.59979625578436 2.59979625578436 6.23339193050997 3.41241579629101 2.59979625578436 3.24203518046687 5.12002225641317 3.73460818262302 4.3261604945858 3.69417829184246 4.51987826653829 3.19755199553219 7.05457718221091 2.59979625578436 5.80014276739357 4.0662233689892 3.0680091370017 7.12721328957227 4.50534387003397 3.72538479952717 3.53231847300873 4.31867212949369 4.21915361101809 3.86698645270284 4.13900001417604 3.31367075302264 3.37519338652555 4.16121752902877 5.44031509101996 2.59979625578436 4.15145447231199 4.09230239212543 5.20179902476467 6.29829065725872 3.65031655402159 2.59979625578436 4.23005607018912 2.59979625578436 2.59979625578436 4.03586077826031 3.25651977128008 4.41604625511094 4.65703573531571 6.57219223248791 3.59423081620886 4.87357273799771 2.59979625578436 4.02834909372441 3.43651712881194 3.37150153489142 3.16980602888094 2.59979625578436 2.59979625578436 3.17435855558807 3.11976522407249 3.30109143257354 3.34135829939782 3.37410327500007 2.59979625578436 3.81245179343671 3.0992041201342 3.32871826849192 5.26685122526948 6.35906621578153 3.83185023614716 2.59979625578436 4.15101044139279 3.5792875926982 5.91479352829533 3.8664553516953 3.66946102265825 3.56844582822542 4.3921568441625 5.87939677619105 3.88275664515466 2.59979625578436 4.01457748751644 3.82398655823875 3.4521137753102 3.99590527404699 2.59979625578436 2.59979625578436 3.93904697331096 5.55119095680478 3.28280950206751 3.67600796720758 4.1948891063236 3.83474105676612 6.1085184848703 4.79617363451547 3.20643697917781 2.59979625578436 5.45610581062819 7.25945526452956 4.6067047508699 4.07685047715425 4.12579064229111 5.07882525784914 7.04406188734724 4.07181050431524 3.54190319695318 3.65975892763449 5.1217606159659 5.68099135058197 3.63151091231973 3.68589768394911 2.59979625578436 4.3594840723162 2.97688219355799 3.77663060423558 2.59979625578436 3.83323305475365 4.66964406816034 6.13869061836916 3.93751012574974 2.59979625578436 3.09490341468928 5.64607064471495 3.90745628026551 3.11225860773288 3.40372521807497 2.59979625578436 3.35805347339294 3.42048852473569 2.59979625578436 3.45850784183096 2.59979625578436 4.03768077184493 4.32708618317185 2.59979625578436 3.52338752856881 2.59979625578436 3.21419104749459 3.68818018210112 5.77469675180486 3.28117845314827 3.31295268164799 3.87596597040693 3.28089785406808 4.43022146207797 3.67483351199386 3.19337031441694 3.25879465846468 3.22155548070353 3.9829196369176 3.34310554963969 2.59979625578436 2.59979625578436 3.16658854311766 4.86145621562881 2.59979625578436 2.59979625578436 3.91168402490604 3.78966341899362 3.96086861109062 4.04842863366392 4.18508702070755 2.59979625578436 4.62986643830076 4.32364185819135 3.61701055796051 3.23274696978057 2.59979625578436 3.49579071812971 5.14475404896656 3.49741060757558 3.47520283733032 3.36404641342157 4.26140279974918 2.59979625578436 3.39724226744863 4.13117768021568 3.32970239936705 3.96093225909824 5.1822652209339 2.59979625578436 2.59979625578436 3.95439250155381 2.59979625578436 2.59979625578436 2.59979625578436 2.59979625578436 2.59979625578436 5.31601952584516 6.51344085281982 2.59979625578436 4.46028077772416 3.65586713919034 2.59979625578436 3.58630416979131 5.02890370927168 5.40767013230417 3.57609868205969 3.92757747102017 5.48594899095307 3.49200943256135 2.59979625578436 3.12734860701425 3.81894487985072 4.32467433550957 3.7908095180558 2.59979625578436 2.59979625578436 4.12769007853809 4.21606701214564 3.1277135856963 3.29609969080235 3.25006177786541 3.18142001825098 2.59979625578436 2.59979625578436 5.77272993717996 3.48793206455015 4.69953346864594 5.52347816383885 4.76833276928156 3.31593868767472 3.34267066795857 3.68618486222939 2.59979625578436 3.91213386020351 3.26993010504482 2.59979625578436 3.71233388196536 3.60460476561547 4.50479857633467 3.2546236740327 2.59979625578436 3.55977836462968 3.93224927260848 6.43225729746101 3.01265836496538 3.37964665561139 3.77818253122674 3.27070239318665 4.48451869500717 3.32729296405233 4.16207225129035 5.37325073172936 3.23817512837546 2.59979625578436 2.59979625578436 2.59979625578436 3.37232711662656 2.59979625578436 5.183133818532 3.66809214722739 3.32630363502723 2.59979625578436 4.26963222818007 4.96601252849231 3.23023422384682 3.7584247049036 4.28796603573824 3.13790827944038 3.08978059537946 3.69911873260326 2.59979625578436 4.00254751954432 3.89949653170754 4.04784677495562 4.24432247114349 4.27862501081541 2.59979625578436 4.06166130216564 6.15885549980391 3.80703411409898 5.45746847227294 4.95061304723062 3.37365795353155 5.65242356476907 4.28318455156661 4.19534649705752 3.73622950798864 3.58508707760162 6.23753850881742 3.51041138144057 2.59979625578436 3.57746323624451 4.44195239294302 6.56726191732046 3.49882113101628 2.59979625578436 4.10147417384139 3.51813431289006 4.95140650900049 2.59979625578436 5.72236636288041 3.479467134794 5.12500895707684 3.58273082408704 3.85111346624644 2.59979625578436 3.21122222670659 5.11682154101333 7.77182199046233 3.51516365326081 3.28072078774946 3.47646435890152 3.44583545555997 3.21951123834957 3.97642388863076 3.53635640865754 3.1167432246131 4.13325607039806 5.63740144198793 2.59979625578436 3.27693951010367 2.59979625578436 3.50472204862562
Manes.08G006000.v6.1 4.83163011852923 3.70064765159346 4.41158910909716 4.75605986906323 4.75818152576086 5.03776185045345 4.8706838860438 4.80540713567854 4.85171988138348 3.89462144677541 4.53432397368743 4.91459467211483 4.58720081901529 4.39437282406774 4.42270978011054 5.27653034710547 5.22554842694862 5.05673170833259 4.75779598611784 3.52689480351742 4.77934231553453 5.34218198018337 5.10272751419889 4.92696844060189 4.08246307177155 4.7420484046929 4.6814385498363 3.64013835869225 4.56231834553539 4.62529979767761 4.85682202744002 5.0330252792055 4.53470872863372 5.13617398640887 4.96101690648386 5.20629573218393 4.94075528579631 4.95651834574369 4.89079863991738 4.98142992526688 5.30687606661914 4.90070192439473 5.11493609232955 4.37899251711219 4.79386708680198 5.28306448679585 5.17430605669338 5.11905740716803 4.9586921819139 4.57319839656107 5.12720717931583 5.12155500431724 5.04907603819311 4.6814894051179 5.17223650721223 4.20398165241724 4.88216487654696 4.76228784929427 5.36143321761932 3.98470369819395 4.14674280385384 4.74874985667644 4.89632483185037 2.59979625578436 4.01981419915342 5.06981669128208 5.20359238588192 5.03344696906225 5.0623731535513 4.85724506136758 5.41871284811563 5.36228638657064 4.84324533329371 4.68113159220027 2.59979625578436 5.24133833711577 4.96021735405087 4.56420248909559 4.80227802109629 5.05421636437317 4.46917349746849 4.63486588104634 4.9759582982492 4.91308400327855 4.58666631545465 5.19361687053996 5.66768295975351 4.60436338623074 4.95648658410988 4.20084564656664 5.17522079737049 5.09134876047569 4.83766880331225 4.63215113481558 7.0281325268453 4.6469170582252 5.01789376860981 4.74732459985667 5.34370529118994 5.04506388559378 4.12470558534036 4.55499265849033 4.60600927711533 5.08289965770224 2.59979625578436 4.16790133497031 4.78288462650734 5.0062500000183 4.66952761638017 4.2670741884763 4.47041545539033 4.68692410658827 4.39906394364056 4.76670212118042 2.59979625578436 2.59979625578436 4.8210551891347 5.16597404384671 4.24659030957132 5.30286778246283 4.70789112288558 5.094019107454 4.93760578536436 4.97851634131823 4.53712591331855 4.97341891066273 4.93956872867058 4.7229364053231 6.00810203787549 5.05349247926923 5.65132343906776 4.9600700114272 4.72024111151155 5.35033260054531 4.45982622027543 4.54503116787365 4.84313677599369 4.55760378919149 4.97463346807464 4.92618276563835 4.6976247488972 5.16035940433505 4.85999741963785 5.14984478467043 4.73083489496845 4.60206118347005 5.16335831463354 5.14916943025804 5.52890843749895 2.59979625578436 4.26548708096564 5.48651422137922 4.89592211719994 5.01641739504704 5.21859051889816 4.96604945025475 4.84811847331967 4.52008162870961 5.26198105718267 5.23108135090159 4.77525448793604 4.89324543161064 5.11663274691925 5.26607555431289 4.94796869861194 4.37275316960131 4.92804636670753 5.26062824547533 2.59979625578436 4.56136007141224 5.52366832704685 5.12112574894847 4.80488400789421 5.64322722268899 5.00937496793056 4.83840388187777 4.440041055121 4.62169234031523 4.96860830915736 7.3090586589855 4.80572824942441 4.95753930745621 5.29544241237297 5.24928439356914 5.37830211327926 5.36166882283197 5.62957948661868 5.31045210469065 5.20930672157661 4.83208965488809 4.99059069841208 5.13837227983335 5.50944748830977 4.6772283506999 4.84108854297737 5.44946145001531 5.22215438241176 5.23475256144133 4.72175292455415 5.58419801679622 4.74471846055045 5.17301151365269 4.69404485447871 5.4289845842576 4.89345830223908 5.31626442322722 4.93667642572604 5.42031271490824 4.9734815873513 5.30055908763624 5.27552328794475 5.32916534982517 5.28155986456941 5.09221462937657 4.92839840643118 4.57808846991452 4.47928653387605 5.77423283696607 4.54549579850851 5.01251421412952 4.6370147632164 4.98861175984604 5.55946114356491 4.89043882592502 4.96730101076528 4.78863487999661 4.31843382324052 5.44392022612647 4.72669514704258 4.85136118929869 5.1570314287438 5.0425297455848 5.78160842559156 4.93555061971203 5.71639767533197 4.67336122035267 5.05385526539606 5.14154905852131 4.88518844973306 5.5832849251011 5.04899667876049 5.10159211635624 5.42951530558604 4.91385659239983 4.9679601911841 5.33875251339571 4.76382123912625 5.39728706856466 4.948177274398 4.64765189710868 5.19179413151656 5.72390595767613 5.02553512499359 5.31398316459166 4.89074868046941 5.30421849902291 2.59979625578436 5.19492382503784 4.91732650646516 5.19397516907701 5.02331983882884 5.11666244280899 4.84133243690635 5.14903911005656 5.35397441089884 4.80787219931161 5.67421937099946 4.53405415198868 5.1503570600856 4.94736685139122 5.11092657692109 4.64528501143065 5.00491050682109 5.75632078679247 5.10032641897663 5.00031800980878 5.11871477539852 2.59979625578436 5.54699547950021 4.81941990708917 4.94193899020066 5.15154603973663 5.37903926266877 5.53714004181425 5.57500010383503 5.05886427702617 5.10546347262195 4.62254636307073 5.48008115102998 5.44498726502011 5.31347903066989 4.90129102960839 5.637829901974 5.67912032826182 5.35932526290634 4.93552091784888 4.42497235891159 5.62881098770587 5.54974479949209 5.36776901665404 5.16517103855243 5.12841998831688 4.95080608694243 5.39683108559118 5.40427353958236 5.09410946156782 5.83887664991085 5.60372786515828 5.23400672360977 4.91776886284462 5.20374999204308 5.82685914688912 5.47814500679419 5.64485426984046 5.05563230754116 4.81606829046079 4.75244253613716 4.76492763134253 5.57261650411363 5.54877033240786 5.48319872908747 5.85513464832038 5.42353638131 5.46053455384243 5.52117041555458 5.08991604978542 5.72166619432433 4.53503949602128 5.11266692536313 4.89955312177189 5.13239381354223 5.1627244093492 7.17295988287586 5.6282632052711 4.81108873289546 5.63039853446432 6.0670890859226 5.04609806640519 5.39183108314228 4.88171808160438 5.31495005463904 4.54807081784639 5.03321700538288 6.1854215231269 5.40132596084044 5.60803352025284 5.18918915527046 5.23727264917368 5.9171257039229 5.08887064566823 5.09165806693915 5.0157358188269 5.13210671537145 5.49495831088663 5.5490237479979 5.23047481564503 5.33678107421362 4.48139346327606 5.81061980835277 5.76282496022559 5.67984771474498 5.44948064184753 3.82079001873872 5.35278804095859 5.31237975980336 5.65652477388862 5.22379500852812 5.15393386580981 5.40865634616605 5.35384948248355 4.67606743283143 5.03724941690595 5.24663070213631 4.50983392056077 5.20492721697171 5.25326344786234 5.01303788188917 4.77053254152808 5.11312177520781 5.1249161472348 5.53453167883865 5.02095073677353 5.24713335588868 5.12720299471946 5.78169422211547 5.21541059948934 5.15089877528411 4.77999346771983 4.91070190129766 5.06937360466466 5.59119686536624 5.53260901940399 5.47386612729599 5.45063570736461 5.50349666171804 5.09033260165601 5.3215726056786 4.78558766417918 4.6732343999187 5.71433904375076 5.45629425282286 4.46091763655199 5.08019943107666 5.30286856786797 5.88354652132761 5.4302361343432 5.36264244229128 5.27912928304822 5.02005858525395 4.9961320471354 4.74164811909735 4.96610820864432 4.65517405256835 4.77017234404465 5.5670358998189 5.43779822879518 5.24822693916828 4.89979979504615 5.1725219955026 5.91753557241592 5.66132443039645 4.97110294583287 5.44034820186319 5.16448906199794 6.07450445835417 5.85858876622439 5.83560379038634 5.09672144988387 5.46873189640047 5.73494183397823 4.8415147203932 5.73595049238118 4.90200810947522 5.06982993957438 5.38972578738149 5.46740966547955 4.97170202855149 5.46393027356939 5.67537774890538 6.36550763765864 4.95056294186521 4.80596115008333 5.25111432290125 5.21417239380508 5.97502815395691 5.57987106744302 5.22610550663972 5.33467480692753 5.29970810755228 5.04281635546484 5.27478503238569 5.20147765334502 5.48872155870895 4.58670245930921 5.79421598077263 5.93713084179442 5.72624726538264 4.91877774879608 4.963907745775 5.05247134773281 5.23192221224737 5.14356491705639 5.00233806634592 4.33296021905051 5.50632261006326 5.38035927223468 5.18129786468367 4.41024552649794 4.47727440879105 4.23902730786408 5.4278509736566 4.40541472262617 4.60008419496742 5.26432066676935 4.89342327829361 5.38614121139962 4.82583171646565 4.79011079475107 5.19532529606034 4.7384593456795 5.16141315891524 5.17082498909424 4.53173998218309 5.38384775859748 4.16685226062729 5.12877388407023 2.59979625578436 4.30342550007095 5.19698134333256 5.07496810981493 5.07850441223061 5.19903867087254 4.49011906090314 4.41262461069883 4.91747944871706 4.91865725056948 5.34249394278509 5.01351622426569 4.95762359408207 5.28182437231285 5.71785949924806 4.97331980826799 4.86654089665437 5.22641838034157 5.25456856850287 4.93530479823269 4.68442931541219 5.00781296256787 5.14137176035925 4.7304620881657 4.76398701706863 5.21060188250903 5.0410814046062 5.45402062582601 4.7571197801484 5.48185841770507 5.00691592987976 4.91245121740371 4.38010865982772 4.94435700652749 5.10554779872806 5.11895541669954 5.0008265237219 4.46412656921837 5.3570085447976 5.21249757243658 5.35734499062831 5.08333460658222 5.05054676911673 4.45172425518615 5.00060293765577 5.06516044443915 5.17075776092182 4.45481154380701 4.51145898073153 5.38977500243262 5.20965305858889 5.45402442942414 4.69684545549118 4.70014636638573 5.45610581062819 5.54443699715672 5.03743461101033 5.21403552601553 5.03322529833888 5.45759139157783 5.33829627001706 5.2139930878932 5.01864171317875 4.29765568985712 6.37380596660998 5.58878487800223 5.07359656045674 5.2402864333122 4.09506613828693 4.76774504833842 5.30437813783333 4.66426242102721 5.78355436081557 4.58772218336491 5.26442502120683 5.34510199525235 4.90705146763268 5.01119558114115 4.69168183007421 4.89275753417097 5.24053699006521 4.75460612771164 4.885205687052 4.87351567068596 4.70815161200263 4.18278819955082 4.74399541057762 4.4770429550843 5.40570389691196 4.03768077184493 4.97267179469575 5.21386242768338 4.93692615926062 4.91423561983802 3.8027405824871 4.57559881655126 5.07996564732572 4.98300640992102 4.49766768317292 3.98944698124089 4.98218543840448 4.35433206826405 4.55353970183645 5.37217678583174 4.91707491169191 4.86588135914757 4.95312345051231 4.12243230657783 5.18689960656346 4.03322107445089 4.5760298800761 5.37818302005916 4.92572186039289 5.45413905135691 5.21243196274687 5.30566934744522 4.77479476006232 5.30104516032008 4.84892619904114 5.06566290584542 4.95131285042352 5.12796510836284 4.97114088317177 5.01477187278918 4.87626252676654 4.97628313705333 4.76870650609778 5.28729742899535 4.61042826817164 4.9095590167807 4.72421009073995 5.45667075841334 5.02346980834982 4.54870493750506 4.94213441455714 4.82007947359782 4.40521199775624 5.3614514704008 4.59682331837994 4.98450802133775 5.2354993661784 6.48924824687045 4.9068237253155 5.4517995823817 4.98574003949392 4.30847730210854 5.25298789105454 4.72937105264062 5.29492015715611 4.69999303089446 4.87964051764886 5.07132769920127 5.02890370927168 4.61387990843583 4.81348619862974 5.23199749300323 5.20236288817359 4.75026340815256 4.73506580239094 4.66862794126734 4.98320314883273 4.92655222710124 3.96314819633817 4.93775403235419 5.14515795512716 4.94589248965486 4.37417270388002 4.1958937901565 4.35055209396848 4.3460608183231 4.99756211145604 2.59979625578436 4.68235096170175 5.72929991640717 4.58672758291294 4.98307645045636 5.35563602546251 5.06813119075348 4.99119495850978 4.70316888183373 4.64790232663202 5.27211409799376 5.02142920155187 4.78988503097928 4.46559348963787 4.72890401917374 5.4229693322481 4.37282195677682 4.90468998775026 5.15981744791642 5.31256610877135 4.53764200448967 4.96063476520595 4.49096588869935 5.07552294162702 4.60220110752524 4.81616363597474 5.2659195984544 4.53172016949259 5.0336341437177 2.59979625578436 5.49469789505205 2.59979625578436 4.52575542810401 5.50035941480492 4.25555924174825 3.88257670646385 5.05875865010057 5.55452184295395 4.89375843820839 5.32154799763187 5.67475533572733 5.00295890833129 4.76769275044066 4.90045275256763 4.47517835441572 5.01419746661709 4.79407118905789 5.28094270377473 4.20404627355598 5.0508226458434 5.92190220214917 4.71199249868173 5.09682907701711 5.08694286768947 5.79848854281291 5.49784526921325 4.92986226195819 5.27834127792797 5.25703741447935 5.12369013916266 4.09791810019352 5.18940408750331 5.20883052833775 4.85281783325322 4.73235750404557 4.90704711619437 5.91140324933163 4.34334864534233 5.11482335773514 5.35291398950716 5.37064800179196 5.42021542729389 4.44510150802394 5.45107392024275 5.3195590470419 5.32176458016045 4.74165504128939 2.59979625578436 4.77223390045046 4.22340535183814 5.30592550110091 5.6830497419755 5.1725780947439 5.22191757587524 4.80423730780094 5.3492619941589 5.14960705637564 5.04845346723918 5.32540456116134 4.18438239810323 5.05238213855323 5.21964347542784 5.10085439795428 5.42686717921785 4.77073692752362 5.58846472723652 4.31270874083085 4.86120621412293 5.12403385229639 4.8902854822789 4.67053325002355
Manes.08G006100.v6.1 4.7344971533238 3.70064765159346 4.03708300553585 4.61114732812274 4.72385786817472 4.11088955732044 4.11794181036883 4.52361300858914 4.64829762674535 4.64437088272223 3.98339520397864 4.46815555602594 3.93065569810438 5.01313701025272 3.92877634027746 4.28002511614526 4.88386043750982 3.80123086013542 3.91874843080912 4.15669568736146 4.42859187535835 5.03084299439211 4.46701567353778 4.38948306087592 4.44561755771044 4.46631516103956 5.18475769679372 6.5716091797341 2.59979625578436 3.50726921022951 5.05848504439929 4.21744849955037 4.46800144365374 4.59825399372167 3.90048262944656 4.64276004537696 4.84530951934796 4.654697964968 3.91152548879852 3.37524171943136 4.55931343027705 4.87048778401027 3.99801958889781 4.78170252645755 3.19842031549437 4.54607779429635 3.98542741831231 4.54232165639767 5.03733785562519 4.1714907707322 4.28394853566575 4.7070257561466 4.11879301316562 4.56493412383359 3.58452961246909 4.07562950090908 4.84194720972685 4.96407295057032 3.24813913044745 4.43429585854745 3.52062149520576 5.63172165257368 4.93397477554926 2.59979625578436 3.15500955286225 4.50127078378882 4.22783267513302 4.71475619702643 4.95077101710609 4.23284934402789 4.03590089450128 4.92092369709244 3.97670306405279 2.59979625578436 4.35439551718836 3.56363431401342 4.4421290899167 4.68072613646973 4.09571182980549 3.47446958302545 3.90518066552621 4.898447320154 4.92862203270793 4.87414313900079 4.76508575779198 4.37694715953731 4.11075221849786 4.85439979971016 4.87958951584088 4.57306449828947 4.3452742057186 4.09263583055816 4.79624139477376 4.19478369902351 2.59979625578436 4.75928685173913 4.50254463240906 4.48757052936941 4.03707421245398 4.003534888344 4.86249931224276 4.45063477986658 4.45243663337684 4.3508688669737 2.59979625578436 4.53420448960132 4.21011834828144 4.8612462307099 5.25369026610992 4.2670741884763 2.59979625578436 3.83307995058926 4.64031380126429 4.84098834472102 2.59979625578436 3.54772472454507 5.20464756588349 3.79147931109901 4.47209484477938 4.18456821436852 3.56284251907067 4.36532448931305 4.51971342403433 4.36644438141618 4.97009266009787 3.71922188825181 4.45806587295971 5.41325149800876 4.38748088629711 4.32595690601084 2.59979625578436 4.18391418333489 4.16059130511255 4.33331162196214 4.6496055046137 3.77697688341336 4.39902573701029 4.94247161588581 5.47218106449315 4.4299842352032 3.97383814086129 4.88897050977249 4.29713455256742 3.99267278212412 4.06185090899447 3.57533447128517 3.95000533915541 4.50488282381515 4.2807441870613 2.59979625578436 4.26548708096564 4.88851984086147 4.56331574606057 4.42423552295148 4.3474163313561 3.73218818552341 4.93483672155305 4.81245873796656 4.2877942637061 4.22534142937419 4.24616011034871 3.74089425304051 4.53597128754491 3.8277140618921 4.69442199385608 3.73994329725823 4.23673643956694 4.69765896161772 2.59979625578436 4.74782748978161 3.97573545515495 4.35781270588602 4.56254881716098 4.5355415583498 3.59998890923774 3.79991564065168 2.59979625578436 4.00461700166348 4.27444155725494 2.59979625578436 3.85702311046358 4.414754232705 5.14523471391269 5.15763402360162 4.70889602252985 3.64460247717229 4.7530005444262 5.0429322377502 4.15556250339624 4.46203059144538 2.59979625578436 3.87500039845426 4.50680177423274 4.74393969809024 3.98876336094145 4.56262668433514 4.97646462289519 4.75538704314659 4.1617835716966 5.58419801679622 4.70265421236165 4.08606763700997 4.9475604939166 4.34559614860603 3.83335999253602 5.55304558013479 4.10543432868527 5.00064046228235 4.10897365311219 4.23714878711994 4.39033472217434 4.29698152893129 4.61361868714992 4.4093184060209 4.92839840643118 4.21049733304262 3.45964190878352 4.14428010699811 5.36110768781031 4.96226054003567 3.96670361522535 3.5424647413453 3.92783410820748 4.57961587402007 5.68427296212941 5.10654259929945 2.59979625578436 4.22027045302236 4.72669514704258 4.80459341304654 4.96160066975191 3.63045880079437 4.25315078312746 4.86472495448254 5.61763391084665 4.7685316642112 3.60804605994223 5.42130409381179 4.29155287755991 4.58356341378749 5.10323346534529 3.98947841516579 5.53621760379551 4.17389003133873 5.06516591103586 4.52782713019712 3.95859603214403 4.24931690591764 4.02159810005377 4.98343061641642 4.74752081330114 3.67861131213525 5.77088931278205 4.64042668928219 4.46850132985838 4.2345491592743 2.59979625578436 5.06495385264995 4.44974548446327 4.88274573251102 4.90862167532133 4.10991350117216 5.18093907773198 4.60265160308073 5.49272338715757 4.29520796724491 4.08733309607776 5.4041363397018 4.58939208014102 4.53314290254538 4.36884570928517 3.68464331108315 4.38772929930013 5.06776860839809 4.50987257685701 3.73395067132373 3.85153930049987 2.59979625578436 4.25161846552987 4.44959413416397 4.57199177844518 4.69391393473382 4.85232738190344 4.90251432147361 4.98058201736877 5.10560397562807 5.60771087381705 4.62254636307073 3.97370283406947 5.06280329238417 5.15872407048876 4.57758780716556 4.83988765353149 4.01217389169185 5.13340005262467 5.09160821563653 5.74128996590426 4.71403010313346 4.75448782943499 4.94118703338054 5.16517103855243 4.51621031393093 3.9074884632975 4.57380922416177 5.46831047219981 5.04524722665974 4.43626523362035 4.54184139219149 4.37258234708417 5.22833884050586 5.56578482155897 4.39453026483815 4.01726857820229 4.52758699628218 4.42876271274902 4.91230220324954 4.63298892531267 3.63892444229326 4.82381209241807 4.45645018623773 3.43504416208772 5.02395563677679 3.86220897474037 4.57506467829354 5.3786500305452 5.11837848762685 4.54739245581845 3.4385730909892 4.47510783112118 4.89955312177189 6.18067485393034 5.08745971017155 2.59979625578436 5.13743083605941 4.41017295838872 4.81566085267146 4.8759115953477 4.66447040297905 3.6587341302309 3.78065242315859 5.84366461188225 2.59979625578436 3.64827329451709 4.99523479797265 5.01367982512967 4.61731451888556 5.45621058241006 4.09628244914086 4.71911802987565 4.77532747933745 4.77787490200202 4.66737330342716 4.77571659600307 4.56372556906621 5.6955094790032 5.50312991063439 4.94677966869941 3.79048400351769 4.88949364088859 5.03948265829713 5.10373243550063 5.44948064184753 3.82079001873872 5.19075923653091 4.29103058565429 5.10200029442533 4.59167119388307 4.14638335318899 4.3522844964648 5.01398329241283 4.60841776514907 4.65659537172042 4.39964156095686 4.23534228190486 5.3978050064467 4.40471199299202 4.71240359932975 4.14299350746325 3.96948602833628 4.35278447763466 5.25946425962596 4.36692166376586 4.85283015604667 4.56468463199273 5.25920448629875 5.18094871976378 6.08529641477622 4.68917482556339 4.11021710232401 4.10765451890579 4.15119019699133 2.59979625578436 3.64366173034509 2.59979625578436 4.10012201967007 2.59979625578436 4.60784593667468 3.79411448474121 3.44073658393479 4.36533609943922 5.28701081184754 5.52442457578646 5.01593006979736 4.93533666761736 5.38075301831216 5.30742529430905 5.4811363290299 5.27912928304822 5.22362227489548 4.77398436351097 4.49136686158297 4.38147811181614 4.4419784357103 4.63189004911964 4.63276571442267 4.82367238700671 4.35687068115035 4.40783125768278 3.96263837881076 4.55038216085847 4.87216986508637 4.97110294583287 5.15683009945349 4.31536024767604 4.93138586229108 5.15310462167572 5.65835683330178 3.77736303902442 3.77590844923635 4.79928741903788 5.16613482438897 5.46962854291797 4.47698167181995 4.39894881501769 4.56817000897175 5.01379808151752 5.18872985630327 5.52343124050681 4.99391348802182 3.53217560437302 4.79851670262775 5.08424729875048 4.1607925347727 4.11044121592125 6.00860045162976 5.53248682895335 3.73391719046449 4.68989845549113 2.59979625578436 3.82697302268523 4.7997480644467 4.38522822348042 3.82410692028373 2.59979625578436 5.04555638682413 4.58602534899684 5.36979678301245 4.41829612242798 3.63664094407163 5.1879040250889 4.54476455891429 6.81367909571876 3.83744765303283 3.71267284781924 3.40388052538003 4.38184399215932 4.60559385058802 4.08241659940492 4.47727440879105 5.34775684973368 4.6080507366938 5.6806145257912 5.2455784742162 5.55271132610668 4.89342327829361 3.77715138267553 4.9449168173761 4.62618026646727 4.60042064808619 4.57735884433034 4.33480872785321 5.04269782072371 5.40342157934816 5.56195305072034 3.87074204950781 4.84713209048625 2.59979625578436 5.09428841340334 4.14712220237834 3.32485930650937 4.11087732483544 4.11432150320208 4.21177103240202 4.68875171605704 3.90012358301766 4.91865725056948 4.74578912021287 3.90722036148961 4.585886737021 6.53554294214457 4.6387984266857 4.71785409963733 4.02037419943645 4.24411628835274 4.66748595979601 4.79663724348253 5.28815523906488 4.81915364017584 5.07811738528837 4.36569719468733 4.08655278799378 4.70556285380356 5.0410814046062 4.70797894935046 3.52331060492508 4.35700291707143 4.19816759119479 4.49787123250981 4.75713604400119 4.84881126106794 5.07456854623463 5.11895541669954 4.44714574104419 5.62599702803239 3.80834713963737 4.28586589960127 5.81982751270113 4.20963365354964 5.63623726635859 4.71838802350835 5.06461018657918 4.73598754654691 4.20448879507154 4.83279713047983 4.64375245766552 4.6323651199473 4.44325990587649 4.22065771998121 4.75932001714602 3.63770880969205 3.96259276784423 4.13320778816627 3.85098207456144 4.43891467282894 4.5690373172208 3.86250160586385 5.18601871195034 4.50682894521461 4.39882080243722 4.06850376769881 4.90179699403899 5.29836725205262 4.55449504440304 4.81255674658743 4.20417787148903 4.08935796245677 4.97089731242616 4.82531587197762 5.9065460838068 4.35129425269956 5.21997804645995 4.3514402719106 4.6278756203977 4.98001963077795 4.69168183007421 4.11450019802921 4.67894918101518 4.2866257059333 4.85197973909678 4.23682001680162 3.6604689730663 4.49748935006333 5.43846308275631 4.71173018823048 4.61800737911602 3.45229135332417 4.46014204632433 3.8918414592231 4.70824053793573 4.38275651510986 4.34800139394301 4.2161612464992 3.90584824587373 4.47093325603953 4.38901138295444 3.60066604531036 4.77053275493191 3.98978074833163 4.24806133106292 4.94020369172928 4.1521039100773 4.60499491105804 3.54082805027927 4.12243230657783 5.07379876184301 4.03322107445089 3.94754834690062 4.78027131680255 3.63333843188727 4.79994000415699 4.33199697286134 4.24072801918229 4.27437170113421 4.38422547721821 3.37588687910859 2.59979625578436 4.83200584776453 4.00234022289033 4.58112602230414 4.95878175749743 5.22280796110529 4.79167983171676 3.52897576788513 4.95085585524024 4.37190723185701 4.31105357915929 5.33512182101565 5.45667075841334 4.99405031376603 4.13117768021568 4.30569243323216 4.06176689938314 4.03180650564226 6.37391253898747 4.35955436680913 4.60972899230954 4.25060714661932 5.21631662540804 4.49555816718883 4.00777204911899 2.59979625578436 4.30847730210854 4.46039545678925 3.86702542793998 5.16459632700361 4.06331070046321 5.85540789248489 5.19609721274575 2.59979625578436 3.52837646954406 4.23440544819309 4.5727750085076 4.65460460835015 4.81615006822346 4.28027149165469 3.6382269395015 4.07293100738411 4.08771472087002 4.93520073932998 5.27760619206338 3.78005305080069 4.60202032608524 4.46914565595974 3.85972874654865 3.87338178481823 4.24434165029672 4.55742086312233 5.66832519039415 4.3886035672289 5.16640622195084 3.73504840707269 4.01219994262384 4.04450568037174 3.92586272002995 3.87848598947554 4.04129764844827 3.95617035354202 4.65313198957308 4.13342887038149 4.52051683132016 4.82142510769126 4.53364218520728 4.36033210604459 4.114440610169 3.80045825546394 4.81884213680451 4.8189376593126 3.62172014672093 4.83720625001513 5.23418520828472 4.81019624745433 4.06795467165858 4.95226066461257 4.43484111888996 4.11716164630421 4.07997402348583 2.59979625578436 5.13786176243725 5.43284111539091 5.99223042756241 2.59979625578436 3.68000914401727 5.14528943166109 4.32082125737398 4.16169859810897 4.97097357820843 4.95843187937587 4.85773496758135 4.96601252849231 3.83285326825137 4.19951215490941 3.93515656706111 5.09092657352432 5.16219555150849 4.77628805423761 4.88543292755243 4.00254751954432 4.91649102665063 4.79506330818208 4.5270144625423 3.66266052365292 5.36071246867257 4.74666466109088 3.95496820445647 5.15009195643762 4.73738409167653 4.30629384469429 4.52566286366271 4.83793413908076 5.13272147142941 3.63854769448613 3.53538582533427 4.11721293625924 5.12376887042125 6.28179887999578 5.73239025569305 4.35397056859398 3.16483281905453 4.72874912504652 4.44510150802394 4.26530609196729 4.58882867408317 4.74651325516781 4.0699043119291 5.61088024143791 4.10691714609519 4.22340535183814 4.52398701753581 5.40779813867324 4.92250710485192 4.41335578776762 4.10159381951128 4.77203755914525 4.82057192202291 4.69165538016333 4.31525946771916 3.95677709554983 5.26068355219386 4.76791852529133 4.48444922594199 5.12439661584247 4.58281056579638 3.96521401075808 4.60432961326152 4.46218209657253 4.59738124723385 4.13235604136307 4.76561159759443
Manes.08G006200.v6.1 2.59979625578436 2.59979625578436 2.59979625578436 2.59979625578436 2.59979625578436 2.59979625578436 2.59979625578436 2.59979625578436 2.59979625578436 2.59979625578436 2.59979625578436 2.59979625578436 2.59979625578436 2.59979625578436 2.59979625578436 2.59979625578436 2.59979625578436 2.59979625578436 2.59979625578436 2.59979625578436 2.59979625578436 2.59979625578436 2.59979625578436 2.59979625578436 2.59979625578436 2.59979625578436 2.59979625578436 2.59979625578436 2.59979625578436 2.59979625578436 2.59979625578436 2.59979625578436 2.59979625578436 2.59979625578436 2.59979625578436 2.59979625578436 2.59979625578436 2.59979625578436 2.59979625578436 2.59979625578436 2.59979625578436 2.59979625578436 2.59979625578436 2.59979625578436 2.59979625578436 2.59979625578436 2.59979625578436 2.59979625578436 2.59979625578436 2.59979625578436 2.59979625578436 2.59979625578436 2.59979625578436 2.59979625578436 2.59979625578436 2.59979625578436 2.59979625578436 2.59979625578436 3.70500796502859 2.59979625578436 2.59979625578436 2.59979625578436 2.59979625578436 2.59979625578436 2.59979625578436 2.59979625578436 2.59979625578436 2.59979625578436 2.59979625578436 2.59979625578436 2.59979625578436 2.59979625578436 2.59979625578436 2.59979625578436 2.59979625578436 2.59979625578436 2.59979625578436 2.59979625578436 2.59979625578436 2.59979625578436 2.59979625578436 2.59979625578436 2.59979625578436 2.59979625578436 2.59979625578436 2.59979625578436 2.59979625578436 2.59979625578436 2.59979625578436 3.03309729085306 2.59979625578436 2.59979625578436 2.59979625578436 2.59979625578436 2.59979625578436 2.59979625578436 2.59979625578436 2.59979625578436 2.59979625578436 2.59979625578436 2.59979625578436 2.59979625578436 2.59979625578436 2.59979625578436 2.59979625578436 2.59979625578436 2.59979625578436 2.59979625578436 2.59979625578436 2.59979625578436 2.59979625578436 2.59979625578436 2.59979625578436 2.59979625578436 2.59979625578436 2.59979625578436 2.59979625578436 2.59979625578436 2.59979625578436 2.59979625578436 2.59979625578436 2.59979625578436 2.59979625578436 2.59979625578436 2.59979625578436 2.59979625578436 2.59979625578436 2.59979625578436 2.59979625578436 2.59979625578436 2.59979625578436 2.59979625578436 2.59979625578436 2.59979625578436 2.59979625578436 2.59979625578436 2.59979625578436 2.59979625578436 2.59979625578436 2.59979625578436 2.59979625578436 2.59979625578436 2.59979625578436 2.59979625578436 2.59979625578436 2.59979625578436 2.59979625578436 2.59979625578436 2.59979625578436 2.59979625578436 2.59979625578436 2.59979625578436 2.59979625578436 2.59979625578436 2.59979625578436 2.59979625578436 2.59979625578436 2.59979625578436 2.59979625578436 2.59979625578436 2.59979625578436 2.59979625578436 2.59979625578436 2.59979625578436 2.59979625578436 2.59979625578436 2.59979625578436 2.59979625578436 2.59979625578436 2.59979625578436 2.59979625578436 2.59979625578436 2.59979625578436 2.59979625578436 2.59979625578436 2.59979625578436 2.59979625578436 2.59979625578436 2.59979625578436 2.59979625578436 2.59979625578436 2.59979625578436 2.59979625578436 2.59979625578436 2.59979625578436 2.59979625578436 2.59979625578436 2.59979625578436 2.59979625578436 2.59979625578436 2.59979625578436 2.59979625578436 2.59979625578436 2.59979625578436 2.59979625578436 2.59979625578436 2.59979625578436 2.59979625578436 2.59979625578436 2.59979625578436 3.30082812140204 2.59979625578436 2.59979625578436 2.59979625578436 2.59979625578436 2.59979625578436 2.59979625578436 2.59979625578436 2.59979625578436 2.59979625578436 2.59979625578436 2.59979625578436 2.59979625578436 2.59979625578436 2.59979625578436 2.59979625578436 2.59979625578436 2.59979625578436 2.59979625578436 2.59979625578436 2.59979625578436 2.59979625578436 2.59979625578436 2.59979625578436 2.59979625578436 2.59979625578436 2.59979625578436 2.59979625578436 2.59979625578436 2.59979625578436 2.59979625578436 2.59979625578436 2.59979625578436 2.59979625578436 2.59979625578436 2.59979625578436 2.59979625578436 2.59979625578436 2.59979625578436 2.59979625578436 2.59979625578436 2.59979625578436 2.59979625578436 2.59979625578436 2.59979625578436 2.59979625578436 2.59979625578436 2.59979625578436 2.59979625578436 2.59979625578436 2.59979625578436 2.59979625578436 2.59979625578436 2.59979625578436 2.59979625578436 2.59979625578436 2.59979625578436 2.59979625578436 2.59979625578436 2.59979625578436 2.59979625578436 2.59979625578436 2.59979625578436 2.59979625578436 2.59979625578436 2.59979625578436 2.59979625578436 2.59979625578436 2.59979625578436 2.59979625578436 2.59979625578436 2.59979625578436 2.59979625578436 2.59979625578436 2.59979625578436 2.59979625578436 2.59979625578436 2.59979625578436 2.59979625578436 2.59979625578436 2.59979625578436 2.59979625578436 2.59979625578436 2.59979625578436 2.59979625578436 2.59979625578436 2.59979625578436 2.59979625578436 2.59979625578436 2.59979625578436 2.59979625578436 2.59979625578436 2.59979625578436 2.59979625578436 2.59979625578436 2.59979625578436 2.59979625578436 2.59979625578436 2.59979625578436 2.59979625578436 2.59979625578436 2.59979625578436 2.59979625578436 2.59979625578436 2.59979625578436 2.59979625578436 2.59979625578436 2.59979625578436 2.59979625578436 2.59979625578436 2.59979625578436 2.59979625578436 2.59979625578436 2.59979625578436 2.59979625578436 2.59979625578436 2.59979625578436 2.59979625578436 2.59979625578436 2.59979625578436 2.59979625578436 2.59979625578436 2.59979625578436 2.59979625578436 2.59979625578436 2.59979625578436 2.59979625578436 2.59979625578436 2.59979625578436 2.59979625578436 2.59979625578436 2.59979625578436 2.59979625578436 2.59979625578436 2.59979625578436 2.59979625578436 2.59979625578436 2.59979625578436 2.59979625578436 2.59979625578436 2.59979625578436 2.59979625578436 2.59979625578436 2.59979625578436 2.59979625578436 2.59979625578436 2.59979625578436 2.59979625578436 2.59979625578436 2.59979625578436 2.59979625578436 2.59979625578436 2.59979625578436 2.59979625578436 2.59979625578436 2.59979625578436 2.59979625578436 2.59979625578436 2.59979625578436 2.59979625578436 2.59979625578436 2.59979625578436 2.59979625578436 2.59979625578436 2.59979625578436 2.59979625578436 2.59979625578436 2.59979625578436 2.59979625578436 2.59979625578436 2.59979625578436 2.59979625578436 2.59979625578436 2.59979625578436 2.59979625578436 2.59979625578436 2.59979625578436 2.59979625578436 2.59979625578436 2.59979625578436 2.59979625578436 2.59979625578436 2.59979625578436 2.59979625578436 2.59979625578436 2.59979625578436 2.59979625578436 2.59979625578436 2.59979625578436 2.59979625578436 2.59979625578436 2.59979625578436 2.59979625578436 2.59979625578436 2.59979625578436 2.59979625578436 2.59979625578436 2.59979625578436 2.59979625578436 2.59979625578436 2.59979625578436 2.59979625578436 2.59979625578436 2.59979625578436 2.59979625578436 2.59979625578436 2.59979625578436 2.59979625578436 2.59979625578436 2.59979625578436 2.59979625578436 2.59979625578436 2.59979625578436 2.59979625578436 2.59979625578436 2.59979625578436 2.59979625578436 2.59979625578436 2.59979625578436 2.59979625578436 2.59979625578436 2.59979625578436 2.59979625578436 2.59979625578436 2.59979625578436 2.59979625578436 2.59979625578436 2.59979625578436 2.59979625578436 2.59979625578436 2.59979625578436 2.59979625578436 3.07202167120568 2.59979625578436 2.59979625578436 2.59979625578436 2.59979625578436 2.59979625578436 3.1944944784519 2.59979625578436 2.59979625578436 2.59979625578436 2.59979625578436 2.59979625578436 2.59979625578436 2.59979625578436 2.59979625578436 2.59979625578436 2.59979625578436 2.59979625578436 2.59979625578436 2.59979625578436 2.59979625578436 2.59979625578436 2.59979625578436 2.59979625578436 2.59979625578436 2.59979625578436 2.59979625578436 2.59979625578436 2.59979625578436 2.59979625578436 2.59979625578436 2.59979625578436 2.59979625578436 2.59979625578436 2.59979625578436 2.59979625578436 2.59979625578436 2.59979625578436 2.59979625578436 2.59979625578436 2.59979625578436 2.59979625578436 2.59979625578436 2.59979625578436 2.59979625578436 2.59979625578436 2.59979625578436 2.59979625578436 2.59979625578436 2.59979625578436 2.59979625578436 2.59979625578436 2.59979625578436 2.59979625578436 2.59979625578436 2.59979625578436 2.59979625578436 2.59979625578436 2.59979625578436 2.59979625578436 2.59979625578436 2.59979625578436 2.59979625578436 2.59979625578436 2.59979625578436 2.59979625578436 2.59979625578436 2.59979625578436 2.59979625578436 2.59979625578436 2.59979625578436 2.59979625578436 2.59979625578436 2.59979625578436 2.59979625578436 2.59979625578436 2.59979625578436 2.59979625578436 2.59979625578436 2.59979625578436 2.59979625578436 2.59979625578436 2.59979625578436 2.59979625578436 2.59979625578436 2.59979625578436 2.59979625578436 2.59979625578436 2.59979625578436 2.59979625578436 2.59979625578436 2.59979625578436 2.59979625578436 2.59979625578436 2.59979625578436 2.59979625578436 2.59979625578436 2.59979625578436 2.59979625578436 2.59979625578436 2.59979625578436 2.59979625578436 2.59979625578436 2.59979625578436 2.59979625578436 2.59979625578436 2.59979625578436 2.59979625578436 2.59979625578436 2.59979625578436 2.59979625578436 2.59979625578436 2.59979625578436 2.59979625578436 2.59979625578436 2.59979625578436 2.59979625578436 2.59979625578436 2.59979625578436 2.59979625578436 2.59979625578436 2.59979625578436 2.59979625578436 2.59979625578436 2.59979625578436 2.59979625578436 2.59979625578436 2.59979625578436 2.59979625578436 2.59979625578436 2.59979625578436 2.59979625578436 2.59979625578436 2.59979625578436 2.59979625578436 2.59979625578436 2.59979625578436 3.20566299976803 2.59979625578436 2.59979625578436 2.59979625578436 2.59979625578436 3.34167827884767 2.59979625578436 3.14894040553398 2.59979625578436 2.59979625578436 2.59979625578436 3.46235777925282 2.59979625578436 2.59979625578436 2.59979625578436 2.59979625578436 2.59979625578436 3.28089785406808 2.59979625578436 2.59979625578436 2.59979625578436 2.59979625578436 2.59979625578436 2.59979625578436 2.59979625578436 2.59979625578436 2.59979625578436 2.59979625578436 2.59979625578436 2.59979625578436 3.3217847703779 2.59979625578436 2.59979625578436 2.59979625578436 2.59979625578436 2.59979625578436 2.59979625578436 2.59979625578436 2.59979625578436 2.59979625578436 2.59979625578436 2.59979625578436 2.59979625578436 2.59979625578436 2.59979625578436 2.59979625578436 2.59979625578436 2.59979625578436 2.59979625578436 2.59979625578436 2.59979625578436 2.59979625578436 2.59979625578436 2.59979625578436 3.22310506880101 3.21867299731733 2.59979625578436 2.59979625578436 2.59979625578436 2.59979625578436 2.59979625578436 2.59979625578436 2.59979625578436 2.59979625578436 2.59979625578436 2.59979625578436 2.59979625578436 2.59979625578436 2.59979625578436 2.59979625578436 2.59979625578436 2.59979625578436 2.59979625578436 2.59979625578436 2.59979625578436 2.59979625578436 2.59979625578436 2.59979625578436 2.59979625578436 3.3002224879288 2.59979625578436 2.59979625578436 2.59979625578436 2.59979625578436 2.59979625578436 3.09452231295659 2.59979625578436 2.59979625578436 2.59979625578436 3.14662082988331 2.59979625578436 2.59979625578436 2.59979625578436 2.59979625578436 2.59979625578436 2.59979625578436 2.59979625578436 2.59979625578436 2.59979625578436 2.59979625578436 2.59979625578436 2.59979625578436 2.59979625578436 2.59979625578436 2.59979625578436 2.59979625578436 2.59979625578436 2.59979625578436 2.59979625578436 2.59979625578436 2.59979625578436 2.59979625578436 2.59979625578436 2.59979625578436 2.59979625578436 2.59979625578436 2.59979625578436 2.59979625578436 2.59979625578436 2.59979625578436 2.59979625578436 2.59979625578436 2.59979625578436 2.59979625578436 2.59979625578436 2.59979625578436 2.59979625578436 2.59979625578436 2.59979625578436 2.59979625578436 2.59979625578436 2.59979625578436 2.59979625578436 2.59979625578436 2.59979625578436 2.59979625578436 2.59979625578436 2.59979625578436 2.59979625578436 2.59979625578436 2.59979625578436 2.59979625578436 2.59979625578436 2.59979625578436 2.59979625578436 2.59979625578436 2.59979625578436 2.59979625578436 2.59979625578436 2.59979625578436 2.59979625578436 2.59979625578436 2.59979625578436 2.59979625578436 2.59979625578436 2.59979625578436 2.59979625578436 2.59979625578436 2.59979625578436 2.59979625578436 2.59979625578436 2.59979625578436 2.59979625578436 2.59979625578436 2.59979625578436 2.59979625578436 2.59979625578436 2.59979625578436 2.59979625578436 2.59979625578436 2.59979625578436 2.59979625578436 2.59979625578436 2.59979625578436 2.59979625578436 2.59979625578436 2.59979625578436 2.59979625578436 2.59979625578436 2.59979625578436 2.59979625578436 3.90291938238005 2.59979625578436 2.59979625578436 2.59979625578436 2.59979625578436 2.59979625578436 2.59979625578436 2.59979625578436
Manes.08G006300.v6.1 3.79581891214945 2.59979625578436 5.52857544202797 6.06287818995474 4.31741511555182 5.73608951254165 5.08872619844987 5.69929652845981 5.6739809620471 5.58180204155515 4.88410264477067 4.02555476810184 6.59018832441395 5.81286529111601 4.22385252669812 6.59000940800409 5.92302442108732 4.58180910017937 4.50610717294996 4.37243313713793 6.25021652314596 5.81065844652311 6.88704014068429 5.74935506629472 4.08246307177155 4.56502497411523 5.49136969026365 6.84460583618807 4.81928758069193 5.8725902688894 4.61867066661869 5.96020808773606 7.03822245123439 6.134450424059 4.78008684566216 5.48331985768549 4.98603024829738 5.10938111651433 3.91152548879852 4.64418644933936 6.3053063806304 6.19574952953732 7.23211497782499 6.25601684387601 5.23327962527684 5.78734614751141 4.85603281618567 5.76192781535259 3.6503607964152 4.48443846172709 4.51340644366357 4.7439603633091 5.86128831240528 5.40745915897429 5.75516146053056 4.98709378531464 5.57907191215214 6.52372209219726 5.99636459659595 3.78233420279048 4.45581964901029 5.00917874820044 5.14005807137779 5.50880681331723 4.54040893130107 4.07798381810461 4.69773866510518 7.03279235544234 5.46188905029299 5.403754348915 5.59415215628433 5.23769800214807 3.97670306405279 2.59979625578436 5.95817866039323 5.29522213893672 4.7499190954042 5.6627175437043 5.25660826372988 3.47446958302545 5.50153932374929 4.898447320154 4.47188748511223 5.30924194317666 4.26018185025389 4.46182436032727 3.2399573595933 4.29261514069146 5.02919897300069 5.02145762759116 2.59979625578436 5.27242236564736 6.27178487256124 5.358614257121 6.50522654805199 4.23324891976019 5.18654615874929 5.42475654475844 7.12679643032656 5.21284262246023 5.37937049668787 7.05451724653728 5.51296682347346 6.26385425212193 2.59979625578436 5.1190279801691 6.14646993073347 4.78232789201219 6.80234236635357 3.86035663684186 6.05361099656191 6.70064249849513 4.44265235265464 4.31245819589986 2.59979625578436 4.18967018362555 5.02648293336829 5.10424915906191 7.95677904792886 5.37647986112798 6.43765028019959 7.8141431511458 6.20376941001943 4.97851634131823 5.09579581469534 6.58714854783792 6.07828891521636 6.14875796156267 5.0046027953583 5.09280672424061 5.71122229448867 4.74978087989992 4.75000423480257 6.40798919695139 3.95739301312775 4.31258487897756 4.0977347290974 5.26708142871657 5.93462923515581 5.70746455892946 4.3569655983129 6.34391825675383 5.36908656406318 7.07117199989626 2.59979625578436 3.57533447128517 4.51648064372534 4.76783186101635 6.64167319351245 6.11378370169449 4.49299909182598 5.51846884670823 5.03524955875361 6.27156453342559 6.16668703682895 4.47670271942002 6.35370842663896 4.97637521742653 6.39255407574452 5.65063591720269 5.766015064032 5.43389801565967 5.04223098212617 6.52872200017502 6.07857790036376 5.87150373891152 5.37903637538252 5.26062824547533 6.05100434830062 4.21617870134993 3.59045007342481 5.63013839958382 4.32846141803038 6.69345934647918 3.59998890923774 4.08193522961861 4.3703678550789 5.13622146237137 6.85445671689826 2.59979625578436 3.85702311046358 5.11456860494377 4.5560448533044 5.7620633883237 4.82365489768774 4.77536613409901 4.30739123516837 4.70863241686223 5.76976284116977 4.74123050678136 4.03009384476315 5.91546478436488 5.15151822725432 6.04438878462376 8.49525109893856 5.9843407645529 4.97646462289519 5.09312502950004 5.70386313493796 5.38692031151001 6.01875187317232 6.27050375223662 6.15750922301718 5.56317142166738 7.10243700379874 5.73430134632098 6.26040705232393 6.96811658745613 6.20308010596314 8.1601633069688 6.33206889641169 6.15293725770083 5.97763073520923 7.60305636968251 7.79500295384882 6.13382817358842 6.72333981747718 6.95229621045243 5.75804160776532 7.08058500040766 6.93488512172023 8.88037293643529 5.30980468243236 6.68957091761244 4.93549582797119 5.66400663082757 7.29399232543814 5.60618505910606 5.41775509638884 7.17127152159814 6.13049069397075 5.52943312384221 5.52377373326359 5.53834927500261 7.54557259082079 6.47851102721506 6.73800922195806 7.2370522417697 6.87795469323423 7.57966171412606 5.86119508377407 5.95752711215908 6.97894214205653 5.45266940914536 7.95258879719952 6.18253245282411 5.75166543808061 6.85196902567831 5.65744094987164 7.62927077725283 5.08445022701992 6.09585680257864 6.19786929856818 6.22723986263749 7.21846254547496 6.35195606304291 6.97234994017089 5.5877276039607 5.81337977120538 8.62675626466305 6.42367672898131 5.4596897226182 6.35627485497439 5.79416577807202 6.17613317413254 5.17480305397169 4.81180654905926 6.86710010948377 6.86107280944191 7.69928312200022 6.32981363331749 5.44665807643803 6.29584329998325 5.29748378221107 6.78935893012985 5.44237501764842 5.0656879990056 2.59979625578436 5.80047894455779 6.04894630526162 7.91216080136056 5.83326394430455 6.90720409103657 6.9074932717511 7.67471294842308 6.7611075449366 7.01648063713643 5.98523673176814 7.36189495195573 6.07848798285932 7.32767010127892 6.35643497959306 5.55263902210426 5.22281250005808 6.63753721686843 8.63357946288876 4.94740677396116 6.80715606223713 7.66280483019359 7.09257474726729 7.93252175501188 4.67367763872455 5.38889587258699 6.13032323971448 7.59125675019489 8.28734888415248 8.372582409538 6.47854626605633 7.85752706447613 7.510003497533 8.73379422494685 6.37009440411038 6.74659436277534 5.61395121413833 6.7064553267634 7.90689742183116 6.78088183811911 6.46461184304526 6.7381097583121 5.9622160119599 8.82298382477775 7.2704311287549 7.10298819006054 6.86142800834264 7.56351210504415 8.13736199342867 6.29757962555657 5.90648137840503 7.63784161455271 5.53601261727101 8.62942433458721 6.05121618945257 2.59979625578436 6.70648843981228 5.43404383360753 8.49080998398975 6.0670890859226 6.24575958027787 6.72376560675966 6.47552933286603 8.26491737183033 4.54807081784639 7.62027362772991 6.84307513652808 6.31275544560225 9.57835165555898 5.87301124990138 8.11399842689665 6.16936492758682 6.3333363346193 7.70857902573034 6.32506399613898 6.56661854319791 6.34745658459724 6.26099250356474 8.58115411034933 6.15652856447332 5.91159814575007 8.34654638599054 6.62005125264459 8.02701818401733 5.69354219106957 7.01492235799056 7.08434483436718 6.42260069014709 8.14247717245669 6.45957898664463 7.38051390969865 5.95497966599808 6.32691381923086 8.11106834359116 6.44129197743727 6.34656375503105 5.69593279139319 6.2968839867934 5.02592866069309 7.87465278505762 5.5519841798848 6.69046993700295 7.5215275786434 5.98178155118711 5.7413056542926 7.31887977920222 5.83090879816408 6.88515691764939 7.5387677410095 7.28905885803858 6.63174724430062 6.81984895324907 6.85402869362078 6.24614983388722 8.0039138248309 5.47386612729599 6.48528222566695 5.58793236997279 5.51904414819448 8.51156716792694 6.97450212579974 6.74308896325248 5.78408227549552 5.54449068187073 7.83966248779471 6.06890552372197 6.8620582498753 5.53947233634128 5.06189187890146 8.17630823730544 5.9378195731725 5.86742792418884 7.58913304846909 5.82829837871898 7.96075116953409 6.00054574911853 6.91066675983898 7.38998555529359 6.68470195720446 8.3689124027741 6.95690587116518 6.65510304582162 6.63386533967943 5.55423523658108 7.88836134402128 6.94702461526335 6.92943813257526 7.89597760245415 7.36965418201764 8.90768769635337 4.46212903778732 6.3178192234814 7.10150364858433 5.91528011318544 8.12453126512286 6.36546076409065 6.68823348328996 5.82685080042436 5.25928362033564 8.79603797037104 6.09070298459643 5.55029900380309 6.9141250754274 6.39627976629298 6.50554798042972 6.46171104107927 6.93083596152865 6.70352874460042 6.46277107586419 7.65255845934426 6.9038687551656 5.82249562628382 6.32536933796404 7.54180892919251 8.50325134605719 4.99197195773109 6.91306278477033 8.43309912917427 6.04553300493853 9.04234520757962 6.29570405180355 6.05478217730792 6.03122283868685 6.04751759271553 7.37484496196905 6.25638968913293 5.68877138081952 5.77100638284457 6.28016937537817 8.13191860956251 5.79981324198939 6.52914399791228 5.01187277306369 6.05859204554193 6.44814480044948 6.29203348356629 5.70932378161956 5.66853110068083 6.94791914977961 5.55433264187391 4.93578006322342 4.8711194063582 6.38274773789219 6.31851221324441 5.35368694412618 4.91748168036696 5.21562052507412 5.56009200695125 6.3473412822662 7.82636390186491 7.85695310490786 5.84527887705733 5.35529069174635 8.24865133264007 7.11318243415888 8.36454071229254 4.63812787101713 5.19287823447087 7.38950020943387 6.85736990851087 8.50667678074486 7.07212930126091 4.02344476662737 5.67312813045813 8.0514421020293 5.90854560596112 6.37962277196295 5.37599311617095 7.43361372107229 6.24800742394307 7.52738001800187 6.68290371491558 5.69268729598569 7.22225988869991 6.65511190362971 8.87874206947095 6.48642237703626 7.03254602198157 7.64856201586389 6.35158101291651 8.52836176013178 5.28862860124085 5.47230151355138 7.55675846024242 7.15960699606133 8.19164761360301 5.90867364735587 7.49621010645211 7.04773759863379 6.71015430527793 7.15330703500232 6.11102243745733 5.57737640206726 6.68549748662231 7.24990129805203 7.30316311223831 5.67662666438686 6.45159909537074 7.08478025203238 6.85938211305235 8.70804831603341 6.67306653568531 5.99893890596629 8.87224524020461 6.91681627196116 7.58100188650334 6.02814069579661 5.92429884442938 7.96847137375541 6.47832892271659 8.63089261052317 7.29014092622833 6.4284249430154 6.86177401263514 6.52826047343858 8.61107761540485 5.52020015441232 2.59979625578436 4.4746343550002 5.24063229098227 6.60684641234775 4.99911877971545 5.76792417592429 5.9957981616045 6.20642920745667 6.54468769308035 5.4765400026771 5.06062386689686 5.17803692076691 5.15436029875462 5.34308492435984 5.44200248951245 6.80228139581148 3.35805347339294 5.33753081033637 4.74399541057762 6.68914639419694 5.05036393299678 5.08405778215169 5.82816637686778 4.61344067127885 4.36625372078749 6.60714300802639 5.05938298464059 5.77759187412063 5.4829157788648 4.42153250876669 4.54863215938761 6.19702183049879 3.759045560907 4.43022146207797 6.38113382598559 5.67101712220437 4.1521039100773 4.53058115386319 4.85235912853168 5.82569360455983 5.01349682155315 4.48456474043965 4.37718843670022 5.75308979468644 6.34825666117943 5.03132395243238 5.63966639945041 5.30566934744522 4.81998584925707 6.46111530200129 4.80100363041191 4.08572846250385 5.90083760311385 5.12796510836284 5.63978631615728 5.30936806900067 4.79470880971424 5.28336600684521 5.03074251981849 4.92113850158948 4.07438240549939 5.44271014051288 5.98006290497147 5.45667075841334 4.83637132475197 5.36516286878706 4.90286392788776 6.41388141582115 6.12747171075909 7.78870908006413 5.21678880130161 5.7544316880578 3.58640791717732 6.48924824687045 3.59736818850564 4.88869387524017 6.56406923492481 6.25832832130564 6.80712191007207 5.8997396768482 6.48088553386015 5.15848724986082 4.28711904250441 7.30597977955043 6.25911551928993 6.3395578580345 5.09239089926587 5.35642828054603 6.97468089505461 4.87889196002195 4.41050221097096 4.1199758972853 4.94645780938094 5.05405104147246 5.03839930349988 5.82888557383886 3.29367264049087 5.81310512506951 4.92541343083515 6.53898097606469 5.23979395131165 4.43986550624374 4.74028021996616 2.59979625578436 4.45313015179493 5.35183885587488 3.62019525175736 5.79406683540057 6.93598775371184 4.60558826362968 7.72225394645246 4.82552023336473 4.60308400078227 4.98010493279441 4.68574785256677 6.49639022577273 4.72938301656167 6.17411942958256 4.19196901603003 4.62415614610549 6.67195893502697 4.77940007649302 5.63436576519502 6.19883058688888 4.70100930878889 6.54233957690415 5.07552294162702 5.01611383383125 5.60713620526224 5.7012580606031 6.74543437054831 4.95182661320551 2.59979625578436 5.18787564999088 6.23808933028928 6.42106674548556 5.96501318606564 5.65992680189991 5.77999703643126 5.56175342674029 7.6795319295446 5.98538077940229 5.63705273409208 6.62999986863083 4.92801692286875 5.11202788173625 4.94137601343109 3.70242088697536 5.16353977805653 5.03969586030573 7.30178809969676 5.72609074767218 5.30462667469674 7.50820781905094 4.36953763456249 7.87982431579304 5.35957048458314 5.22569720438607 6.86822563321998 5.09002733207081 7.64549058952631 6.39506145992589 5.57041551766434 5.66392409236102 5.79285687239806 7.76726424645346 4.80927262227293 5.00446919935684 5.28930292258414 5.68455970442081 3.70634912023239 5.62889646981867 6.2477118679056 5.58768360007188 5.45591433021964 6.54815225748869 5.51042824152206 6.18330349005271 6.49932962556055 4.92340086772703 5.61088024143791 4.51929394576563 4.35013301017844 6.01973245254173 4.92658697755194 6.57949635701246 5.78380038160473 5.47423355575442 6.38834597596753 5.14960705637564 6.7504784194823 4.91480881284053 4.18438239810323 4.16521844122718 4.56261969712345 6.0726017342539 4.73430425828679 3.73259335799739 5.21054939581066 5.69663809976066 7.09602414986698 5.885271157678 4.20043975114315 5.12482382110564
Manes.08G006400.v6.1 6.1617319046208 7.80154306917092 6.55328329945454 8.09666940421559 8.58651608494319 5.60540227618364 7.28760760958247 7.8422720447881 8.14128996154316 8.21811066766272 6.23665733268687 6.96608742270957 7.99728260644635 7.99365059156762 7.52744124481804 5.93489964272786 7.25334769228068 6.52156271582522 7.79672270597439 7.4088748995097 6.02059663537524 5.99692009097733 7.1468837318364 7.9750085056094 7.73932110985024 6.69296096779593 7.803364298656 8.92477029351306 7.66856609870749 8.07111961263988 6.63766156109907 5.64493260482025 7.64793128544505 7.6917357452213 7.84424783793528 5.60351034576898 7.61909960984155 8.2353172432887 6.97573275483304 6.44370780587078 6.16872540315779 6.91817528009796 6.70154849824826 8.54520751485737 8.47191572643473 6.15770624387733 6.78238796972623 7.86629805821353 8.36021174396629 7.86307073906658 6.0329571951531 6.3162884631631 6.29930548187809 7.93435930139561 8.16965219478195 6.36152310573624 8.27158703228763 7.31481756121232 7.0779727114591 7.98856585140951 6.71445870277826 6.80684453936688 7.25916781510124 6.83854735850463 8.61460707916244 6.98130659110965 6.82960903340219 7.33117615246535 8.08676242025077 8.0866030901855 6.15725711041844 6.61675765059726 7.76677652582167 7.8851468041236 7.16518753386397 6.45146301507657 6.37042515053837 7.80629704298627 7.89769030593503 8.15672257136401 5.39416711912797 6.58128532262076 8.08143383963966 8.04555977991991 8.4423664746649 6.7061548344179 7.55346563603352 7.97688735735318 8.1430719148551 8.33177992975123 6.11167904602078 7.15138995872744 7.39099654520548 7.25452714234404 7.96192816988253 7.72501310902468 5.9343839982549 6.02375940888311 6.29643442253279 7.05081448422262 7.63638690059105 6.35287127502499 6.83378978328479 6.61150419465824 8.22364509711564 7.61973667934611 6.34352566511261 6.10154748768848 8.2875981409076 8.47695932787659 7.77915339119921 6.93015305394626 5.55654324850129 8.26066714281438 6.50626143573854 7.90586849312671 6.90446935895705 7.51840109774364 7.7429546611214 8.31772720881256 7.90940644266242 6.05184389021039 6.59199187347861 7.91387377743069 7.93399336230753 7.60592549474529 6.11329911617144 6.30087818772419 8.36131462622011 7.17122042533939 7.02838405794618 5.05394313225289 6.51462911369105 7.10738496063936 7.66212713140892 7.3131990515294 6.31338477655745 6.8019206023221 7.8955121750916 7.85161534237133 7.9205760187431 5.9389826868255 5.87081621903476 6.6987130561005 7.3576454614319 8.10548406098373 6.12174647880506 6.06781375450989 6.3462069649728 7.67341076843167 7.68904148484097 6.38671533786394 6.66988703793939 6.70949499931279 7.33501424033097 6.24483339010047 6.67795129676929 5.39352431249033 7.53225901966831 6.78728319953643 7.84386274077119 5.83616710047514 6.21096617913978 6.385919966935 8.38279464214346 7.75557202964333 6.13296996552185 6.2590556076075 8.15816518238053 7.39593083418167 7.06305247799464 5.88190756657187 7.06929991236777 6.58313440647776 7.66514257061465 6.63419825899514 5.93837310210748 6.86685319727802 7.48396165363663 7.3090586589855 8.1071588388825 6.35481250504462 6.1828313702987 7.54934102291256 8.13472632483252 7.78898600186025 5.93277241917434 7.25854371536006 7.16774460975591 7.94481632424106 8.67131772656563 6.36484382999844 5.76128766802984 7.68377005314907 6.05636589465357 8.29412385422868 8.2825991748162 5.61459424921142 7.34850674961116 7.26996174369395 8.11338693111869 7.55682267011609 6.28667141645863 6.53949215228646 6.44359370175883 7.89014992303364 7.85778136994768 6.17777830712114 7.06572976843466 6.71587189373041 8.50749635638413 8.18458035614905 5.31868428750245 6.38533188588382 8.12996740339606 7.97657852543495 7.5873325945342 6.06025326764002 7.25460281970198 7.6427938749534 8.21689184821059 8.03362319555161 5.34358657616132 7.32441653674241 7.88843777940753 8.35482074687203 7.29399232543814 5.70475687117633 7.86012558711606 7.26507820262637 8.55836852316967 6.57003739800086 4.83705253060116 5.58204805622881 6.83069904749696 8.17017180355305 7.64398995755867 6.58451533078895 7.07993523266412 7.4893083099725 8.02180079169631 7.89908915677638 6.80501977816381 7.22123015375014 7.88563947766309 7.80360550284395 7.98357102009155 6.97122965468304 7.05600442116981 7.42858524943658 8.13297159868502 7.5476034822271 6.8550168647887 7.59201380405596 7.47492298338395 7.55558348121858 6.68309901941219 6.4293201307201 7.06450355950724 7.21065074604346 7.98620780622112 8.00771616755338 6.57928064058445 7.67329410121576 7.95817844232824 7.52893499687607 7.68932337283826 6.43475844501082 7.56075471072915 7.48584727351554 7.65970713314163 7.84334083821135 6.50709427882579 7.82922658658245 7.77665853576043 8.15018003563749 7.83353718046747 7.66267552725394 6.01521956681878 7.55348251431078 7.66840835618998 8.46570820816852 8.43122592554722 6.91627714393839 7.26872754527896 8.12786945928631 8.42900649933279 7.70988074844793 6.22100417339414 7.1121592897181 7.72734956027714 7.87903537051488 7.98137390566058 5.61793946565504 7.73076504659414 7.59225130525386 8.43569284293787 7.56242341805364 6.58396492750373 7.29503381328104 7.57727277478119 7.76843845403217 7.67144510447247 5.98591388498598 8.3518785955174 7.76642245969835 7.58119333417483 8.27652568170924 6.59940266485319 7.31667688571585 7.68959996796812 8.45622066085743 7.96988294494206 5.41261569994582 7.99646436006368 7.61450204919811 8.4556270724739 8.11859411926224 6.51883861768007 7.54233527750925 7.51762153062954 8.86439683023247 8.53167849331324 6.17846069630725 7.59549918439765 7.84710468569634 7.66516920540354 7.84823488183258 6.34364803360858 7.64092509855912 8.4314448614302 8.21525925791691 7.71836399231082 5.73672520871589 7.1261350279057 7.30776133692218 7.79411708473453 8.35234158190285 5.80385218603395 6.67128202419716 7.93756456579607 7.84711524748107 8.30949468479801 6.1854215231269 7.47264324709323 6.61268901396427 8.33835299325933 7.8838546988685 5.21534970417414 7.40630773865931 7.21832203116692 8.19309138621928 7.99772022071661 6.11604153092902 7.43092304384374 7.70899945018098 8.54828822379229 7.48028403823447 6.97906668591608 7.6617162234349 7.59053477395689 7.99689173378119 8.18934534991009 5.96222866842253 7.15458903267491 7.2702281719887 8.46675697401094 8.00615293196313 6.4428698746051 7.13688605959541 7.95634334741925 8.32594726382951 8.16163019326486 8.21842667888763 6.86482231926464 5.07454400900067 7.79820076635902 8.29349358216981 8.01811574059879 6.17505811315265 8.46541970539326 8.02897319251143 6.91960012782421 7.974519299958 5.89107388370448 6.95424738508124 8.37896167366694 8.08659871950842 8.23034962505431 7.23248210686422 7.85913511007611 7.24525517345094 7.87061392919013 7.69096959090456 6.38143726143072 7.92003019741366 7.38990787652915 8.54608479047444 7.75049989737062 5.48150730159682 5.52295976805976 8.07219873772654 8.44963634371154 7.89618221604462 5.56915394581333 6.37715786042421 7.5805695332003 8.42896769861748 7.89757556779341 6.43865331891177 7.01339906417618 6.82455328355734 8.59775933935432 8.17559062213883 6.11990823510659 7.48826051369652 7.83428228962998 8.52963892276045 8.67264639006688 6.09253130134981 5.14754034406131 7.76112058304162 8.28839709114786 7.77492538912359 6.60358544869029 7.13802985345009 7.64298374249112 8.09889063247316 7.75676625983524 6.40079052203502 8.00958143264699 7.91835355411386 8.2491948365701 8.16870455983197 5.33740542909345 7.65744148294206 7.35164433821615 8.33191109258454 8.13715722080199 6.59897808039107 7.88875040019747 7.95674855863079 8.70614051126331 7.94777724382319 6.57569574719696 7.85692176623803 6.88602504123565 8.12196640641239 8.89022485643077 6.00245587176347 7.8919584959981 6.95099188748369 8.26951766229118 8.00821512337175 6.60387865991181 7.13516796761155 7.88135656096045 7.92479026606756 8.4320146712257 6.20769898863847 8.13238387622693 7.56266405281602 7.78179702660629 8.11115512783802 5.8050508146351 8.12078224779672 7.44623800417074 8.74957741253941 8.46845444156122 8.24845403564552 6.49344397166708 7.37893602086086 7.70755990805437 8.16456361428842 7.99448807025782 6.46764619075794 6.35412161895377 8.36526931335844 7.44723960734526 8.04700151059441 6.30044157441936 7.6267375257432 8.09346934647674 8.21607102102133 8.33882842700687 6.03051757168065 8.22245414192109 8.21172783765206 8.29868170380616 7.90377653475148 6.61782001621712 7.3776106601291 6.53325711730399 7.6298061401046 7.46004970096215 5.40636758699889 6.54702347493457 6.32283153117311 7.75591055094592 7.54536306016944 6.28942004386748 6.73174523704431 7.86084316011695 7.52594666123762 7.46315707878993 5.612705470526 6.34695511300775 7.59678015597237 7.50305543628327 7.88042140707014 6.56243463277662 6.59576303184609 6.86659733951498 8.0197606016039 8.30435337881334 5.92780065713212 7.49285295623584 7.39616391941062 7.68725111797419 7.91181460658038 6.07748998321504 7.45951529171949 7.82973012821048 8.31838753454098 7.86350894790062 5.96578189770914 7.36710971402441 7.58111268198648 7.75161993235046 7.92987516256222 5.85224512335106 6.7692359391823 7.85407555217439 7.51077649074865 8.22344766757862 6.32376570488946 7.38499163069807 6.84692815596347 8.24561968774612 8.42128280417405 6.68106943305794 7.56491744831925 6.83937778957556 8.03026533476019 7.42252319641087 6.75184258191132 7.95117909374391 7.35058246374043 7.85536424042097 7.85697263429497 5.62582106681723 7.21698805200162 6.95372472815851 8.06812605380835 8.20680597461315 5.92886161212649 5.45193010829564 7.5073339121597 8.40262336475861 7.77537280176709 6.18934738898334 7.00796570178702 6.97588119604228 7.52905025912216 7.78817960206128 7.31579034962476 6.39550732010676 6.70772949851387 7.80183816692326 7.8925818841651 7.7710158618365 6.86538556347541 6.75554767009865 8.15372414554314 8.30367813758849 7.97536019910013 6.61437336545289 6.71837304061467 7.93174772419292 7.96549573069004 8.00860154178585 6.95361980755436 7.06755299187855 8.07462027146006 7.48958410416385 8.09343133807971 6.11692793885439 7.45085265468825 7.62192335406135 8.50695171237705 7.94372561577762 6.36761481779611 6.35424354763429 7.56682389411058 8.30258556181789 8.02128301614156 6.52801894014986 6.80672367580613 7.86754026200737 8.22293219383736 6.08626085308177 6.78067833074604 7.72725611098053 6.97581638885119 7.88075101636649 8.27447076982957 5.98443345274069 6.30228536864502 7.47872100458625 8.30167027939017 8.04863821042766 6.24064351235136 6.57022614042223 7.5975597864875 7.31447764620731 7.72927522519081 6.00569635546891 6.26497647261464 8.35199531768206 7.55936260246698 7.42627677232189 7.19408981667896 8.14672346762032 8.50659425330051 7.79124596918495 7.94554866117853 7.38055018564168 7.15045629400008 7.99006170815888 7.61170732713066 6.85063347674467 6.9371797000665 7.38647660253572 7.50990313683615 8.72513734644732 8.22789399444268 6.25954846100114 7.41808114427435 7.2536362828394 7.71670830187642 7.93422621453289 7.45977417738893 7.26447254089651 7.82122966674325 7.49848341733895 8.07339281801539 6.59559320244046 7.66227667219141 8.1886984706596 8.72881320367986 7.82265588835567 6.22948569186305 7.14653565718175 7.21870137384609 8.12070788896948 7.88369293611125 7.02995720877473 5.66832519039415 8.32808912373975 7.88797353961623 8.2721542633686 6.46068380082654 6.7708282188556 7.12757239808583 7.99669104045271 8.01375270400561 8.70643969677166 7.23604558760732 7.78381172251613 8.04012334432754 8.62911250439487 8.47325752757602 6.81793517220692 7.36078924073106 6.97928356760076 8.03815442440107 8.63299320674907 7.26476839508277 7.04879378802192 8.2041524393356 8.62557442002087 8.31694494913539 6.07982030474209 6.20838315753956 7.14454871296337 7.84229209956858 7.59395663218736 5.67859222312273 5.43284111539091 8.68001200974885 7.20643657964576 8.47405434027669 6.85076082591536 6.39976365438685 7.31164641308632 8.21793246116763 8.19064570192883 6.20902644301208 7.75877707016502 6.80433212165871 7.30286273364729 6.96081149718131 6.60086016198519 6.59189862932944 7.91267787478605 7.98126040932536 7.42004171781843 6.44494285993448 5.78049197630811 6.64469333358762 7.88770355696946 8.34405662520791 6.49953924768255 7.0264827684394 7.59358694557438 8.25304075595063 8.33222144694853 7.41700856281006 7.1508701207554 7.94005142613154 8.49426035940292 8.43454132207207 6.16719430547486 7.26286188662919 8.4929152750655 7.68075066067732 6.1769060731736 6.6343434330919 7.26565568498406 8.39306425239006 8.56958336063282 7.99091888577173 6.1472987138576 7.46834531006119 8.44915355254644 7.82045175343067 8.84027432032403 6.45483043897772 6.3551430459761 7.56023675410419 7.63287373412545 8.31106603721264 6.38834597596753 6.99744383293412 7.48455305558098 8.56206597842503 9.07229331869686 6.22024778079253 6.55585009650819 7.57750012755314 9.07292720793514 7.93100785315722 6.69572165808087 6.4786412913181 8.19241297096475 7.42397912886196 8.12179946455004 7.82242485190935
Manes.08G006500.v6.1 2.59979625578436 3.70064765159346 3.03047684732533 3.12519089239347 3.49576513406243 3.38078536465957 3.81949299908603 3.32387150818726 3.98248337933614 3.53020872524022 2.59979625578436 3.36600946521298 2.59979625578436 4.39437282406774 3.41879698969261 2.59979625578436 3.87884365237305 3.80123086013542 2.59979625578436 2.59979625578436 2.59979625578436 3.52016582779557 3.34744421400159 4.10739775889812 2.59979625578436 2.59979625578436 3.56341288661491 3.45517244682011 4.03685567412286 2.59979625578436 2.59979625578436 3.6890929521727 2.59979625578436 4.59825399372167 3.14570398518928 2.59979625578436 3.39406740467135 2.59979625578436 3.54273597101275 3.54404840770504 3.23201493111793 3.67972915063703 3.18911703177846 4.52794582638383 3.19842031549437 3.44390932706295 3.66368988199267 2.59979625578436 3.35067592997401 3.53623203608649 3.319570586726 3.52278441691269 3.1269057721942 3.9394207166569 2.59979625578436 3.28257618553174 4.00329824664366 3.11439241586576 4.52197096483781 3.66311783781629 3.25634658216568 3.13655648183482 3.10654593426012 2.59979625578436 3.38028800220858 2.59979625578436 2.59979625578436 2.59979625578436 4.10281888021491 3.14104836382465 3.20611898545288 3.45913295495671 3.13708551334606 2.59979625578436 2.59979625578436 3.56363431401342 3.9437380773174 3.24847608250363 4.34228907366365 3.60487272425572 3.19937689101105 4.09350044620337 2.59979625578436 4.28272761086361 2.59979625578436 2.59979625578436 2.59979625578436 2.59979625578436 3.82491009826567 3.72200979349322 3.24973940342139 2.59979625578436 2.59979625578436 3.30794006058808 2.59979625578436 3.17011221737183 2.59979625578436 2.59979625578436 3.20664689713645 3.35353493771494 2.59979625578436 3.47210925488088 2.59979625578436 3.27304933687551 2.59979625578436 4.0149937546462 2.59979625578436 3.17721740656458 3.01650372679633 2.59979625578436 3.6939030069005 3.16467000805317 3.48984493175801 2.59979625578436 2.59979625578436 2.59979625578436 3.50961898163241 3.097772256188 2.59979625578436 3.42147577135509 3.56284251907067 3.65991993406786 3.58225755805724 2.59979625578436 4.04544993850666 3.71922188825181 3.64047583210619 3.80456736897007 2.59979625578436 3.14854429515482 4.01359721726879 3.42111300273466 2.59979625578436 3.43950802520564 5.32506524222314 4.12814473248118 3.23404875933684 3.65903663435232 3.61876043141201 4.12443202986697 2.59979625578436 4.02501248189165 3.25041757009826 3.64585980066798 3.90058543834958 3.29604671878417 3.71494525715551 3.50034930713511 3.07277416937966 4.9128248976036 3.98304074215472 3.17781093920006 3.78902210672354 3.458446002092 4.68670454115372 3.63773510845993 3.3572885702161 3.2043609590842 3.07495913220232 3.61183965644603 3.72886965259009 3.47171591016966 2.59979625578436 3.27009222077054 4.85232285846582 4.24470430342269 2.59979625578436 3.82470967320017 2.59979625578436 3.71917029318201 3.17915297907334 3.51860111759208 3.34034589785326 3.06384658117584 3.71277016407694 3.25431612115486 3.16417745732558 4.00461700166348 2.59979625578436 2.59979625578436 3.30341058845383 3.66402117096709 3.33758649024277 3.55121517652352 4.05294401187991 3.50938787220478 3.71588791228863 3.68006359193551 2.59979625578436 4.10030127978829 3.44756539621456 3.35169926356515 3.99373237159987 3.57302481524818 3.53779768437622 3.84921109692353 5.00973169241228 2.59979625578436 4.62807144601213 3.18271528704513 5.43932782050758 4.29388025123989 3.56999139100163 3.96989716470546 3.61677307627576 4.56897014734473 4.38341828359705 4.19354145702019 4.04417016622125 3.33933551687308 5.14839013390328 4.35890466139033 4.17007092440641 4.24869208935473 3.37140050762372 4.25272234368532 4.31373276397211 3.65561143551051 4.22440829113689 3.70377575321868 4.5293615470654 4.05452539597857 3.55483529680617 3.98768140496578 4.60832368960357 4.73628477125717 2.59979625578436 3.35455894485225 2.59979625578436 3.60689639667395 3.7907200031936 3.80962873585657 4.10877429446329 4.71052280785417 3.66084073289557 4.51591187026102 3.9993441325203 4.38500788950251 3.76171483623071 4.33004698795945 4.93349314334991 3.42232468042162 4.51455370411932 3.26876126171489 3.76972904016815 4.47037920120321 4.31647621367309 4.5741712524079 3.49185471935923 3.70832434765359 5.15694558841555 3.97281132513551 3.96919338609777 3.42568183089218 3.42349936287459 3.73254242417272 2.59979625578436 3.60454462823474 3.79301759064037 3.58532907336892 5.44532019965033 4.10991350117216 4.01240373405117 3.23387456029662 3.74793661383915 3.92356711866944 2.59979625578436 4.06419371011768 3.76993209506102 3.73951463753616 4.17944863868726 3.57449242583284 3.90188314019062 3.33483351561316 3.88847339074918 4.90481191151297 3.69189906155576 2.59979625578436 2.59979625578436 3.4935273524097 3.30262129821875 4.74271374891484 5.9725857285041 4.04222483747601 4.77990940471508 3.33163621273224 5.13874190871012 4.38291525600011 3.80018150959644 3.9740515359904 3.97201167367955 4.08016425167388 4.03972684270007 3.43641674032279 4.33983730886778 3.87588028550127 5.85732193238166 4.58485876971317 3.99085346973984 3.88433315935748 3.93524423983696 3.75804226531246 3.27020841900006 4.04580551179995 4.37256202401622 4.15035954084348 4.15648394899349 3.85705474077245 3.47556618872314 3.79327768619068 3.88593967986865 5.52213511379129 3.8388998440066 3.43497551468937 4.42876271274902 4.0657157493819 5.44856182591771 4.7023371933689 4.24261447689179 4.31184599183459 4.00996550861113 5.29864652229803 4.41121660562138 4.35496867724608 4.21912003309278 4.4329873738678 4.63834694276879 3.85883507686872 3.90959303116827 3.56947755124733 3.69894092230814 4.08998640763824 6.28297791613009 3.51786239715108 4.08680529367878 5.03023169209479 4.17054209038837 3.81847511642453 3.6587341302309 3.29403745424245 3.14215221956444 2.59979625578436 4.41060784788035 4.74683393791185 3.72470077920189 4.07976581432053 4.46297955669042 4.09628244914086 3.89271028443978 3.9542423708078 2.59979625578436 4.47635100448625 4.61256879222438 3.78929237566466 3.73379632513718 3.93317989160216 4.04773018764002 4.00720091010179 4.18079702475593 3.55151856183859 4.32252932440454 4.64756296479655 3.9555737705207 3.19836810956745 4.04260489041196 3.75649269451686 4.17269210798443 4.21497953342451 3.38416193941179 4.28632109995484 2.59979625578436 4.79606686924615 4.84386121236915 3.4497260527321 4.60595126627464 3.20409142510325 3.90692352033041 4.80538447534091 3.62790740949225 4.69284410770172 5.03976585108958 3.37434341157556 3.79308868158467 4.34549056655823 4.63986431741421 4.26028868553631 3.77504121623943 5.02000537400305 3.97645279359037 4.18205550232417 4.80461288503509 5.53260901940399 4.46329378747734 4.03287503074016 4.3332650023417 2.59979625578436 3.79195208128223 4.4340781734992 3.90352720459635 3.72125575631646 3.54865317049011 3.14919715036927 5.36263608172142 4.12006781414502 4.22628114414909 4.07260146844506 3.66411922568851 5.3665568283206 4.30777361904588 4.72467768009607 3.54002058805831 4.38147811181614 3.74660929560584 5.65279083057388 3.8866168499337 4.46757164071695 3.7885756141648 5.40618910290072 4.40647631482466 3.25894527343764 3.83881636706509 4.1845327993411 3.71156365949856 3.55429179112453 5.35451287933496 4.56261187793849 4.7581620246034 4.37260586062898 4.12680445077746 4.15424656868395 4.75720702124881 3.58652185827062 4.90200810947522 4.21785742444909 3.79222420763822 3.57995862099293 4.15446061950838 4.41627168405924 4.29697783541083 4.86865144995611 4.25406297874411 4.9977630901056 5.03185285121757 3.76287120541303 4.3655324545693 4.35472833643648 3.2656464759195 3.20412094079488 2.59979625578436 4.23421532300687 4.38217694802055 4.10701146366515 4.81754591171003 4.17181234696047 4.35695981407728 4.30288687413738 3.94873831684893 3.95448596531343 3.96902988370369 4.46409154789629 4.54476455891429 4.50030546295362 4.49933594662271 3.47010227507714 3.95969944353903 3.89736573842457 4.39634645567766 4.57129821698203 4.5657808924789 3.84900702269191 2.59979625578436 4.57769318781973 3.31394992493702 4.59939355490004 5.10319471356024 3.94776010391612 3.36660907200873 2.59979625578436 4.39652414680625 3.37057561147686 3.58892620692437 4.30427724801881 3.65031655402159 4.98187097382631 3.09344190010374 3.97935340636274 2.59979625578436 3.67936739780813 3.8819948567444 3.61494347329094 3.55071511297521 4.24543657980493 3.59423081620886 4.91599055920506 3.53428471141661 2.59979625578436 3.76760737526579 3.14868655853493 3.57485221678413 2.59979625578436 3.32965303865418 3.17435855558807 3.33126977399767 4.46935682356672 3.12701290025836 3.54267748060448 3.91122640800038 3.10694865309437 4.36547338454204 4.0947811449798 3.9229274409597 2.59979625578436 3.48381109612499 4.49065838095658 3.98130496223531 4.89532612589868 3.96887066432163 4.09501617285911 4.61945725433758 3.39551074369792 3.86368274392085 3.77229110497218 3.88275664515466 4.95404019899909 3.37725547101701 3.82398655823875 4.03739579430553 2.59979625578436 2.59979625578436 2.59979625578436 3.28720428082605 3.16296043660998 2.59979625578436 4.17273312156902 3.99734253545325 3.48594374074918 3.94461003079951 4.33716549836568 5.65979181089074 3.79022776133736 3.96259276784423 4.13320778816627 3.49793255112151 4.37477505853575 3.88645627808758 2.59979625578436 3.93032668239966 3.47359458653169 4.66720664445413 3.98045356917044 4.30483835102731 4.00896060634066 3.91434876463301 4.60260434181235 3.2328387430116 2.59979625578436 3.70691085949112 3.48741306523119 5.3325877757504 4.29799931380964 3.4698560644291 3.65097381201179 2.96285904255512 4.28890605277516 3.57613858349178 3.19473572649359 2.59979625578436 3.60939070564545 3.06791717975771 4.81652432536836 2.59979625578436 3.42048852473569 2.59979625578436 3.45850784183096 3.95292780955775 4.69829263691575 3.53996910997867 2.59979625578436 3.13903998395891 4.08372120898946 3.64876012622529 3.49523953514564 3.71380891902958 2.59979625578436 3.1066138352018 3.18528064700602 2.59979625578436 3.60091484347649 3.67483351199386 4.45242969960317 3.72261112057527 2.59979625578436 2.59979625578436 2.59979625578436 4.05020411982674 3.91662933705899 3.16658854311766 2.59979625578436 3.33826151136271 4.79994000415699 3.15066378465705 4.24072801918229 3.64429143936982 3.34656235891387 2.59979625578436 3.77000473532773 3.48471841849718 4.00234022289033 2.59979625578436 4.30367527682389 4.15074057416713 2.59979625578436 3.14237529736743 3.23953822414247 3.95490085823409 2.59979625578436 2.59979625578436 2.59979625578436 3.0640794104873 3.62814463980205 3.11863948399305 3.40464306295055 3.87343327725243 4.18137640787961 4.59682331837994 4.28025371874054 2.59979625578436 2.59979625578436 2.59979625578436 3.24925207574573 2.59979625578436 3.71664159246952 4.15069733872885 3.13092838849174 4.33722006042985 2.59979625578436 2.59979625578436 3.17666752597553 2.59979625578436 4.66713818862751 3.170552578228 3.64215591805989 3.93630430115781 2.59979625578436 4.34714222171934 3.75491940229786 3.31738323501506 3.63376597254571 3.58108019770772 4.93775403235419 3.5720670294192 2.59979625578436 3.06980125949796 2.59979625578436 4.10300683505701 2.59979625578436 3.18142001825098 2.59979625578436 3.53608592051933 4.17769081426287 2.59979625578436 2.59979625578436 3.3444210447866 3.20938411112718 3.60268929125403 3.8602790392649 3.09477353892355 4.21216443401481 3.78119010223562 3.37134793688836 3.96184713185432 3.79683763774449 2.59979625578436 3.05549889512908 3.39845749303654 4.17518409601352 3.76538008445022 3.32979506903342 3.99439517309256 3.67107566896209 4.90463034002609 3.97993272338895 3.41790356109809 3.93812031678581 2.59979625578436 4.23867587591997 2.59979625578436 4.31699294712869 2.59979625578436 3.19378284176863 2.59979625578436 3.37232711662656 3.88257670646385 3.17310155599223 3.36362012377228 4.58097857224781 3.71941409076848 3.81162879428818 2.59979625578436 2.59979625578436 4.04400100606133 3.50713024684174 3.65836322027094 3.77317512885647 3.9312399709541 4.37342642078893 3.79786838197514 3.36674922290519 2.59979625578436 4.0094105840565 3.95303294201769 4.09991899527981 3.87841040353765 2.59979625578436 3.25835208647746 4.02069780259256 4.3805493214814 2.59979625578436 3.65393620300245 3.15933397875847 3.95359024936194 2.59979625578436 3.30313529149927 4.03289231421822 2.59979625578436 5.19060080790135 3.78649353377287 3.56654590433154 2.59979625578436 3.12439282256448 3.37724948770933 3.68450135097581 3.3537310595367 3.35830155079992 2.59979625578436 4.37086092292113 3.61056149362573 4.17211971592436 3.85361288664694 2.59979625578436 4.56448830091478 3.79715836338657 3.97181638228956 3.36450168777952 3.79652113412521 4.51729558238497 3.6656788033668 3.09288309947995 3.03967187552959 3.33821626897538 4.73430425828679 3.48597486151391 3.34875050887515 3.55270442973838 3.50796474887411 4.30655314815918 3.80791182092175 3.7560974502665
Manes.08G006600.v6.1 2.59979625578436 2.59979625578436 2.59979625578436 2.59979625578436 2.59979625578436 2.59979625578436 2.59979625578436 2.59979625578436 2.59979625578436 2.59979625578436 2.59979625578436 2.59979625578436 2.59979625578436 2.59979625578436 2.59979625578436 2.59979625578436 2.59979625578436 2.59979625578436 2.59979625578436 2.59979625578436 2.59979625578436 2.59979625578436 2.59979625578436 2.59979625578436 2.59979625578436 2.59979625578436 2.59979625578436 2.59979625578436 2.59979625578436 2.59979625578436 3.28513972525459 2.59979625578436 2.59979625578436 2.59979625578436 2.59979625578436 2.59979625578436 2.59979625578436 2.59979625578436 2.59979625578436 2.59979625578436 2.59979625578436 2.59979625578436 2.59979625578436 2.59979625578436 2.59979625578436 2.59979625578436 2.59979625578436 2.59979625578436 2.59979625578436 2.59979625578436 2.59979625578436 2.59979625578436 2.59979625578436 2.59979625578436 2.59979625578436 2.59979625578436 2.59979625578436 2.59979625578436 2.59979625578436 2.59979625578436 2.59979625578436 2.59979625578436 2.59979625578436 2.59979625578436 2.59979625578436 2.59979625578436 2.59979625578436 3.19194094230314 2.59979625578436 2.59979625578436 2.59979625578436 2.59979625578436 2.59979625578436 2.59979625578436 2.59979625578436 2.59979625578436 2.59979625578436 2.59979625578436 2.59979625578436 2.59979625578436 2.59979625578436 2.59979625578436 2.59979625578436 2.59979625578436 2.59979625578436 2.59979625578436 2.59979625578436 2.59979625578436 2.59979625578436 2.59979625578436 2.59979625578436 2.59979625578436 2.59979625578436 2.59979625578436 2.59979625578436 2.59979625578436 2.59979625578436 2.59979625578436 2.59979625578436 2.59979625578436 2.59979625578436 2.59979625578436 2.59979625578436 2.59979625578436 2.59979625578436 2.59979625578436 2.59979625578436 2.59979625578436 2.59979625578436 2.59979625578436 2.59979625578436 2.59979625578436 2.59979625578436 2.59979625578436 2.59979625578436 2.59979625578436 2.59979625578436 2.59979625578436 2.59979625578436 2.59979625578436 2.59979625578436 2.59979625578436 2.59979625578436 2.59979625578436 2.59979625578436 2.59979625578436 2.59979625578436 2.59979625578436 2.59979625578436 2.59979625578436 2.59979625578436 2.59979625578436 2.59979625578436 2.59979625578436 2.59979625578436 2.59979625578436 2.59979625578436 2.59979625578436 2.59979625578436 2.59979625578436 2.59979625578436 2.59979625578436 2.59979625578436 2.59979625578436 2.59979625578436 2.59979625578436 2.59979625578436 2.59979625578436 2.59979625578436 2.59979625578436 2.59979625578436 2.59979625578436 2.59979625578436 2.59979625578436 2.59979625578436 2.59979625578436 2.59979625578436 2.59979625578436 2.59979625578436 2.59979625578436 2.59979625578436 2.59979625578436 2.59979625578436 2.59979625578436 2.59979625578436 2.59979625578436 2.59979625578436 2.59979625578436 2.59979625578436 2.59979625578436 2.59979625578436 2.59979625578436 2.59979625578436 2.59979625578436 2.59979625578436 2.59979625578436 2.59979625578436 2.59979625578436 2.59979625578436 2.59979625578436 2.59979625578436 2.59979625578436 2.59979625578436 2.59979625578436 2.59979625578436 2.59979625578436 2.59979625578436 2.59979625578436 2.59979625578436 2.59979625578436 2.59979625578436 2.59979625578436 2.59979625578436 2.59979625578436 2.95967134658604 2.59979625578436 2.59979625578436 2.59979625578436 2.59979625578436 3.01337418459523 2.59979625578436 2.59979625578436 3.16689536194367 2.59979625578436 3.61677307627576 2.59979625578436 2.59979625578436 2.59979625578436 2.59979625578436 3.20579552351965 2.59979625578436 2.59979625578436 2.59979625578436 2.59979625578436 2.59979625578436 2.59979625578436 2.59979625578436 2.59979625578436 2.59979625578436 2.59979625578436 2.59979625578436 2.59979625578436 2.59979625578436 2.59979625578436 2.59979625578436 2.59979625578436 2.59979625578436 2.59979625578436 2.59979625578436 2.59979625578436 2.59979625578436 2.59979625578436 2.59979625578436 2.59979625578436 2.59979625578436 2.59979625578436 2.59979625578436 2.59979625578436 2.59979625578436 2.59979625578436 2.59979625578436 2.59979625578436 3.40715241739593 2.59979625578436 3.08827779899346 2.59979625578436 2.59979625578436 4.04608761789329 2.59979625578436 2.59979625578436 2.59979625578436 2.59979625578436 4.0705489002415 2.59979625578436 2.59979625578436 2.59979625578436 2.59979625578436 3.60454462823474 2.59979625578436 2.59979625578436 2.59979625578436 2.59979625578436 2.59979625578436 2.59979625578436 2.59979625578436 2.59979625578436 2.59979625578436 2.59979625578436 2.59979625578436 2.59979625578436 2.59979625578436 2.59979625578436 2.59979625578436 2.59979625578436 2.59979625578436 2.59979625578436 2.59979625578436 2.59979625578436 2.59979625578436 2.59979625578436 3.09920040061693 2.59979625578436 2.59979625578436 2.59979625578436 2.59979625578436 2.59979625578436 2.59979625578436 2.59979625578436 2.59979625578436 2.59979625578436 2.59979625578436 2.59979625578436 2.59979625578436 2.59979625578436 2.59979625578436 2.59979625578436 2.59979625578436 2.59979625578436 2.59979625578436 2.59979625578436 2.59979625578436 2.59979625578436 2.59979625578436 2.59979625578436 2.59979625578436 2.59979625578436 2.59979625578436 2.59979625578436 2.59979625578436 2.59979625578436 2.59979625578436 2.59979625578436 2.59979625578436 2.59979625578436 2.59979625578436 2.59979625578436 2.59979625578436 2.59979625578436 2.59979625578436 2.59979625578436 2.59979625578436 2.59979625578436 2.59979625578436 2.59979625578436 2.59979625578436 2.59979625578436 2.59979625578436 2.59979625578436 2.59979625578436 2.59979625578436 2.59979625578436 2.59979625578436 2.59979625578436 2.59979625578436 2.59979625578436 2.59979625578436 2.59979625578436 2.59979625578436 2.59979625578436 2.59979625578436 2.59979625578436 2.59979625578436 2.59979625578436 2.59979625578436 2.59979625578436 3.36370173476972 2.59979625578436 2.59979625578436 2.59979625578436 2.59979625578436 2.59979625578436 2.59979625578436 2.59979625578436 2.59979625578436 2.59979625578436 2.59979625578436 2.59979625578436 2.59979625578436 2.59979625578436 2.59979625578436 2.59979625578436 2.59979625578436 2.59979625578436 2.59979625578436 2.59979625578436 2.59979625578436 2.59979625578436 2.59979625578436 2.59979625578436 2.59979625578436 2.59979625578436 2.59979625578436 2.59979625578436 2.59979625578436 2.59979625578436 2.59979625578436 3.00618426518796 2.59979625578436 2.59979625578436 2.59979625578436 2.59979625578436 2.99054227134901 2.59979625578436 2.59979625578436 2.59979625578436 2.59979625578436 2.59979625578436 2.59979625578436 2.59979625578436 3.12273955512324 2.59979625578436 2.59979625578436 2.59979625578436 2.59979625578436 2.59979625578436 2.59979625578436 2.59979625578436 2.59979625578436 2.59979625578436 2.59979625578436 2.59979625578436 2.59979625578436 2.59979625578436 2.59979625578436 2.59979625578436 2.59979625578436 2.59979625578436 2.59979625578436 2.59979625578436 2.59979625578436 2.59979625578436 3.07195668903267 2.59979625578436 2.59979625578436 2.59979625578436 2.59979625578436 2.59979625578436 2.59979625578436 2.59979625578436 2.59979625578436 2.59979625578436 2.59979625578436 2.59979625578436 2.59979625578436 2.59979625578436 2.59979625578436 2.59979625578436 2.59979625578436 2.59979625578436 3.82574288094967 2.59979625578436 2.59979625578436 2.59979625578436 2.59979625578436 2.59979625578436 2.59979625578436 2.59979625578436 2.59979625578436 2.59979625578436 2.59979625578436 2.59979625578436 2.59979625578436 2.59979625578436 2.59979625578436 2.59979625578436 2.59979625578436 2.59979625578436 2.59979625578436 2.59979625578436 2.59979625578436 2.59979625578436 3.26616395938827 2.59979625578436 2.59979625578436 2.59979625578436 2.59979625578436 2.59979625578436 2.59979625578436 2.59979625578436 2.59979625578436 2.59979625578436 2.59979625578436 2.59979625578436 2.59979625578436 2.59979625578436 2.59979625578436 2.59979625578436 2.59979625578436 2.59979625578436 2.59979625578436 2.59979625578436 2.59979625578436 2.59979625578436 2.59979625578436 2.59979625578436 2.59979625578436 2.59979625578436 2.59979625578436 2.59979625578436 2.59979625578436 2.59979625578436 2.59979625578436 2.59979625578436 2.59979625578436 2.59979625578436 2.59979625578436 2.59979625578436 2.59979625578436 2.59979625578436 2.59979625578436 3.38077863823906 2.59979625578436 2.59979625578436 2.59979625578436 2.59979625578436 2.59979625578436 2.59979625578436 2.59979625578436 2.59979625578436 2.59979625578436 2.59979625578436 2.59979625578436 2.59979625578436 2.59979625578436 2.59979625578436 2.59979625578436 2.59979625578436 2.59979625578436 2.59979625578436 2.59979625578436 2.59979625578436 2.59979625578436 2.59979625578436 2.59979625578436 2.59979625578436 2.59979625578436 2.59979625578436 3.29214780067696 2.59979625578436 2.59979625578436 2.59979625578436 2.59979625578436 2.59979625578436 2.59979625578436 2.59979625578436 2.59979625578436 2.59979625578436 2.59979625578436 2.59979625578436 2.59979625578436 2.59979625578436 2.59979625578436 2.59979625578436 2.59979625578436 2.59979625578436 2.59979625578436 2.59979625578436 2.59979625578436 2.59979625578436 2.59979625578436 2.59979625578436 2.59979625578436 2.59979625578436 2.59979625578436 2.59979625578436 2.59979625578436 2.59979625578436 2.59979625578436 2.59979625578436 2.59979625578436 2.59979625578436 2.59979625578436 2.59979625578436 2.59979625578436 2.59979625578436 2.59979625578436 2.59979625578436 2.59979625578436 2.59979625578436 2.59979625578436 2.59979625578436 2.59979625578436 2.85685819631722 2.59979625578436 2.59979625578436 2.59979625578436 2.59979625578436 2.59979625578436 3.06791717975771 2.59979625578436 2.59979625578436 2.59979625578436 2.59979625578436 2.59979625578436 2.59979625578436 2.59979625578436 2.59979625578436 2.59979625578436 2.59979625578436 2.59979625578436 2.59979625578436 2.59979625578436 2.59979625578436 2.59979625578436 2.59979625578436 2.59979625578436 2.59979625578436 2.59979625578436 2.59979625578436 2.59979625578436 2.59979625578436 2.59979625578436 2.59979625578436 2.59979625578436 2.59979625578436 2.59979625578436 2.59979625578436 2.59979625578436 2.59979625578436 2.59979625578436 2.59979625578436 2.59979625578436 2.59979625578436 2.59979625578436 2.59979625578436 2.59979625578436 2.59979625578436 2.59979625578436 2.59979625578436 2.59979625578436 2.59979625578436 2.59979625578436 2.59979625578436 2.59979625578436 2.59979625578436 2.59979625578436 2.59979625578436 2.59979625578436 2.59979625578436 2.59979625578436 2.59979625578436 3.57943150067393 2.59979625578436 2.59979625578436 2.59979625578436 2.59979625578436 2.59979625578436 2.59979625578436 2.59979625578436 2.59979625578436 2.59979625578436 3.39912989984874 2.59979625578436 2.59979625578436 2.59979625578436 2.59979625578436 2.59979625578436 2.59979625578436 2.59979625578436 2.59979625578436 2.59979625578436 2.59979625578436 2.59979625578436 2.59979625578436 2.59979625578436 2.59979625578436 2.59979625578436 2.59979625578436 2.59979625578436 2.59979625578436 2.59979625578436 2.59979625578436 2.59979625578436 2.59979625578436 2.59979625578436 2.59979625578436 2.59979625578436 2.59979625578436 2.59979625578436 2.59979625578436 2.59979625578436 2.59979625578436 2.59979625578436 2.59979625578436 2.59979625578436 2.59979625578436 2.59979625578436 2.59979625578436 2.59979625578436 2.59979625578436 2.59979625578436 2.59979625578436 2.59979625578436 2.59979625578436 3.51824355747109 2.59979625578436 2.59979625578436 2.59979625578436 2.59979625578436 2.59979625578436 2.59979625578436 2.59979625578436 2.59979625578436 2.59979625578436 3.53263743416576 2.59979625578436 2.59979625578436 2.59979625578436 2.59979625578436 2.59979625578436 2.59979625578436 2.59979625578436 2.59979625578436 2.59979625578436 2.59979625578436 2.59979625578436 2.59979625578436 2.59979625578436 2.59979625578436 3.48455101835497 2.59979625578436 2.59979625578436 2.59979625578436 2.59979625578436 2.59979625578436 2.59979625578436 2.59979625578436 2.59979625578436 2.59979625578436 2.59979625578436 2.59979625578436 2.59979625578436 2.59979625578436 2.59979625578436 2.59979625578436 2.59979625578436 2.59979625578436 2.59979625578436 2.59979625578436 2.59979625578436 2.59979625578436 2.59979625578436 2.59979625578436 2.59979625578436 2.59979625578436 2.59979625578436 2.59979625578436 2.59979625578436 2.59979625578436 2.59979625578436 2.59979625578436 2.59979625578436 2.59979625578436 2.59979625578436 5.61088024143791 2.59979625578436 2.59979625578436 2.59979625578436 2.59979625578436 2.59979625578436 2.59979625578436 2.59979625578436 2.59979625578436 2.59979625578436 2.59979625578436 2.59979625578436 2.59979625578436 2.59979625578436 2.59979625578436 3.20487193917224 2.59979625578436 2.59979625578436 3.13232547685039 2.59979625578436 2.59979625578436 2.59979625578436 2.59979625578436 2.59979625578436
Manes.08G006700.v6.1 2.59979625578436 2.59979625578436 2.59979625578436 2.59979625578436 2.59979625578436 2.59979625578436 2.59979625578436 2.59979625578436 2.59979625578436 2.59979625578436 3.23734708650533 2.59979625578436 2.59979625578436 2.59979625578436 2.59979625578436 2.59979625578436 2.59979625578436 2.59979625578436 2.59979625578436 2.59979625578436 2.59979625578436 2.59979625578436 3.13138655775315 2.59979625578436 2.59979625578436 2.59979625578436 2.59979625578436 2.59979625578436 2.59979625578436 2.59979625578436 2.59979625578436 2.59979625578436 3.17378617670681 2.59979625578436 2.59979625578436 3.16878379002956 2.59979625578436 3.46275402627941 2.59979625578436 2.59979625578436 2.59979625578436 2.59979625578436 3.18911703177846 2.59979625578436 2.59979625578436 2.59979625578436 2.59979625578436 3.1556293923897 2.59979625578436 2.59979625578436 2.59979625578436 2.59979625578436 2.59979625578436 3.06059267461742 2.59979625578436 2.59979625578436 2.59979625578436 2.59979625578436 2.59979625578436 2.59979625578436 2.59979625578436 2.59979625578436 2.59979625578436 2.59979625578436 2.59979625578436 2.59979625578436 2.59979625578436 3.19194094230314 3.33289544367448 2.59979625578436 2.59979625578436 2.59979625578436 2.59979625578436 2.59979625578436 2.59979625578436 2.59979625578436 2.59979625578436 2.59979625578436 2.59979625578436 2.59979625578436 2.59979625578436 2.59979625578436 3.17512532819144 2.59979625578436 2.59979625578436 2.59979625578436 2.59979625578436 2.59979625578436 3.01907165093939 2.59979625578436 2.59979625578436 2.59979625578436 2.59979625578436 2.59979625578436 2.59979625578436 2.59979625578436 3.17403919595947 2.59979625578436 3.34036722524951 2.59979625578436 2.59979625578436 3.10849398345359 3.10904969198695 3.07799747124634 2.59979625578436 2.59979625578436 2.59979625578436 2.59979625578436 3.01650372679633 2.59979625578436 2.59979625578436 2.59979625578436 2.59979625578436 2.59979625578436 2.59979625578436 2.59979625578436 2.59979625578436 2.59979625578436 2.59979625578436 2.59979625578436 2.59979625578436 2.59979625578436 2.59979625578436 2.59979625578436 2.59979625578436 2.59979625578436 2.59979625578436 2.59979625578436 2.59979625578436 2.59979625578436 2.59979625578436 2.59979625578436 2.59979625578436 3.0891275296357 2.59979625578436 2.59979625578436 2.59979625578436 2.59979625578436 3.11715769885859 2.59979625578436 2.59979625578436 2.59979625578436 2.59979625578436 3.03461879545996 2.59979625578436 2.59979625578436 2.59979625578436 2.59979625578436 2.59979625578436 2.59979625578436 2.59979625578436 2.59979625578436 2.59979625578436 2.59979625578436 2.59979625578436 2.59979625578436 2.59979625578436 2.59979625578436 2.59979625578436 2.59979625578436 2.59979625578436 2.59979625578436 2.59979625578436 2.59979625578436 2.59979625578436 2.59979625578436 2.59979625578436 2.59979625578436 2.59979625578436 3.60579276956614 2.59979625578436 2.59979625578436 2.59979625578436 2.59979625578436 2.59979625578436 2.59979625578436 2.59979625578436 2.59979625578436 2.59979625578436 2.59979625578436 2.59979625578436 3.04244381450743 2.59979625578436 2.59979625578436 3.01860929541114 2.59979625578436 2.59979625578436 2.59979625578436 3.52618023350629 2.59979625578436 3.09391014913098 3.21599979350751 2.59979625578436 2.59979625578436 2.95967134658604 2.59979625578436 2.59979625578436 2.59979625578436 2.59979625578436 3.01337418459523 2.59979625578436 2.59979625578436 2.59979625578436 2.59979625578436 3.32619170863699 2.59979625578436 2.59979625578436 2.59979625578436 3.0737295239543 3.45073439548337 2.59979625578436 2.59979625578436 2.59979625578436 2.59979625578436 3.58839260699158 2.59979625578436 3.10108304697002 2.59979625578436 2.59979625578436 2.59979625578436 2.59979625578436 2.59979625578436 2.59979625578436 2.59979625578436 3.07224328759053 2.59979625578436 2.59979625578436 2.59979625578436 2.59979625578436 3.26661495764191 2.59979625578436 2.59979625578436 2.59979625578436 2.59979625578436 3.13920880252861 2.59979625578436 2.59979625578436 2.59979625578436 2.59979625578436 2.59979625578436 2.59979625578436 2.59979625578436 2.59979625578436 2.59979625578436 3.28739172790693 2.59979625578436 2.59979625578436 2.59979625578436 2.59979625578436 3.25014544349024 3.51862563651096 2.59979625578436 3.40975513062506 2.59979625578436 3.18614183435273 2.59979625578436 2.59979625578436 2.59979625578436 2.59979625578436 3.17608306896042 2.59979625578436 2.59979625578436 2.59979625578436 2.59979625578436 3.07878727232066 2.59979625578436 2.59979625578436 2.59979625578436 2.59979625578436 3.0751254337643 2.59979625578436 2.59979625578436 2.59979625578436 2.59979625578436 2.59979625578436 2.59979625578436 2.59979625578436 2.59979625578436 2.59979625578436 2.59979625578436 2.59979625578436 2.59979625578436 2.59979625578436 2.59979625578436 2.59979625578436 3.02532496867072 2.59979625578436 2.59979625578436 2.59979625578436 3.41276326438424 2.59979625578436 2.59979625578436 2.59979625578436 2.59979625578436 2.59979625578436 3.03747957287136 2.59979625578436 2.59979625578436 2.59979625578436 2.59979625578436 3.05906766596064 2.59979625578436 2.59979625578436 2.59979625578436 2.59979625578436 3.45643796967227 2.59979625578436 2.59979625578436 2.59979625578436 2.59979625578436 3.42897032873693 2.59979625578436 2.59979625578436 2.59979625578436 2.59979625578436 3.05910626361496 3.18526268121318 2.59979625578436 2.59979625578436 2.59979625578436 3.19446987617811 2.59979625578436 2.59979625578436 2.59979625578436 3.08982373625139 3.41198659639537 2.59979625578436 2.59979625578436 2.59979625578436 2.59979625578436 2.59979625578436 2.59979625578436 2.59979625578436 2.59979625578436 3.06622404529752 3.14223713453464 2.59979625578436 2.59979625578436 2.59979625578436 3.09304328024829 2.59979625578436 2.59979625578436 3.34915287415242 2.59979625578436 2.59979625578436 3.36370173476972 2.59979625578436 3.26109012879803 2.59979625578436 2.59979625578436 3.52181474650389 2.59979625578436 2.59979625578436 2.59979625578436 2.59979625578436 3.08587502403935 2.59979625578436 2.59979625578436 2.59979625578436 2.59979625578436 2.59979625578436 2.59979625578436 2.59979625578436 2.59979625578436 2.59979625578436 2.59979625578436 2.59979625578436 2.59979625578436 2.59979625578436 2.59979625578436 3.21036400817574 2.59979625578436 2.59979625578436 2.59979625578436 2.59979625578436 2.59979625578436 2.59979625578436 2.59979625578436 2.59979625578436 3.09522200693535 2.59979625578436 2.59979625578436 2.59979625578436 2.59979625578436 2.59979625578436 2.59979625578436 3.19947538049542 3.11932334026827 3.07415123844217 2.59979625578436 2.59979625578436 2.59979625578436 2.59979625578436 2.59979625578436 2.59979625578436 2.59979625578436 2.59979625578436 3.2362970167525 3.90352720459635 2.59979625578436 2.59979625578436 3.14919715036927 2.59979625578436 2.59979625578436 2.59979625578436 2.59979625578436 3.47516363191189 2.59979625578436 2.59979625578436 2.59979625578436 2.59979625578436 3.07195668903267 2.59979625578436 2.59979625578436 2.59979625578436 2.59979625578436 3.09650342821345 2.59979625578436 3.6456884204348 2.59979625578436 2.59979625578436 2.59979625578436 2.59979625578436 3.28076458677052 3.04948717202689 2.59979625578436 3.63524919302644 2.59979625578436 2.59979625578436 2.59979625578436 2.59979625578436 3.83437013334301 2.59979625578436 2.59979625578436 2.59979625578436 2.59979625578436 3.28868788740215 2.59979625578436 2.59979625578436 2.59979625578436 2.59979625578436 2.59979625578436 2.59979625578436 2.59979625578436 3.30265235045542 3.01541759514865 3.2656464759195 2.59979625578436 2.59979625578436 2.59979625578436 2.59979625578436 3.26616395938827 2.59979625578436 2.59979625578436 3.13589593959261 2.59979625578436 3.63472010443734 2.59979625578436 2.59979625578436 2.59979625578436 2.59979625578436 2.59979625578436 2.59979625578436 2.59979625578436 2.59979625578436 3.76773731068646 3.31617825122147 2.59979625578436 2.59979625578436 3.00594591942254 2.59979625578436 2.59979625578436 3.31394992493702 2.59979625578436 2.59979625578436 2.59979625578436 2.59979625578436 2.59979625578436 2.59979625578436 2.59979625578436 2.59979625578436 2.59979625578436 3.35064364855437 2.59979625578436 2.59979625578436 2.59979625578436 2.59979625578436 3.0490669307664 2.59979625578436 2.59979625578436 2.59979625578436 2.59979625578436 3.05152976655718 2.59979625578436 2.59979625578436 2.59979625578436 2.59979625578436 3.14868655853493 2.59979625578436 2.59979625578436 2.59979625578436 2.59979625578436 2.59979625578436 2.59979625578436 2.59979625578436 2.59979625578436 2.59979625578436 3.46951039942522 2.59979625578436 2.59979625578436 3.48281875462644 2.59979625578436 2.59979625578436 2.59979625578436 3.13899408145671 2.59979625578436 3.04736748769776 3.09168813019347 2.59979625578436 2.59979625578436 3.09055428047105 2.59979625578436 2.59979625578436 2.59979625578436 2.59979625578436 2.59979625578436 2.59979625578436 2.59979625578436 2.59979625578436 2.59979625578436 2.59979625578436 2.59979625578436 3.08499272863383 2.59979625578436 2.59979625578436 2.59979625578436 2.59979625578436 2.59979625578436 2.59979625578436 2.59979625578436 2.59979625578436 2.59979625578436 2.59979625578436 2.59979625578436 2.59979625578436 2.59979625578436 3.32869148150303 3.31680275846176 2.59979625578436 2.59979625578436 2.59979625578436 2.59979625578436 2.59979625578436 2.59979625578436 2.59979625578436 2.59979625578436 2.59979625578436 2.59979625578436 2.59979625578436 2.59979625578436 2.59979625578436 2.59979625578436 3.04387460395187 2.59979625578436 2.59979625578436 2.59979625578436 2.59979625578436 2.59979625578436 2.59979625578436 3.20566299976803 2.59979625578436 2.59979625578436 2.59979625578436 3.10040922476677 2.59979625578436 2.59979625578436 2.59979625578436 2.59979625578436 2.59979625578436 2.59979625578436 2.59979625578436 2.59979625578436 2.59979625578436 2.59979625578436 2.59979625578436 3.18528064700602 2.59979625578436 2.59979625578436 3.04710913781508 2.59979625578436 2.59979625578436 2.59979625578436 2.59979625578436 2.59979625578436 2.59979625578436 2.59979625578436 2.59979625578436 2.59979625578436 3.12478781716686 2.59979625578436 2.59979625578436 2.59979625578436 3.13052693773863 3.34656235891387 2.59979625578436 2.59979625578436 2.59979625578436 2.59979625578436 2.59979625578436 2.59979625578436 2.59979625578436 2.59979625578436 2.59979625578436 3.38020251553063 2.59979625578436 2.59979625578436 2.59979625578436 2.59979625578436 3.71406426675766 2.59979625578436 2.59979625578436 3.40464306295055 2.59979625578436 3.47469189890208 2.59979625578436 2.59979625578436 2.59979625578436 2.59979625578436 3.18330204680804 2.59979625578436 2.59979625578436 2.59979625578436 2.59979625578436 2.59979625578436 2.59979625578436 2.59979625578436 2.59979625578436 3.17666752597553 2.59979625578436 2.59979625578436 2.59979625578436 2.59979625578436 2.59979625578436 3.49200943256135 2.59979625578436 3.34182548853577 2.59979625578436 2.59979625578436 3.09747954102011 2.59979625578436 2.59979625578436 2.59979625578436 3.06980125949796 2.59979625578436 2.59979625578436 2.59979625578436 2.59979625578436 2.59979625578436 3.14662082988331 2.59979625578436 2.59979625578436 2.59979625578436 2.59979625578436 3.0324307448167 3.18649476359596 2.59979625578436 2.59979625578436 2.59979625578436 2.59979625578436 2.59979625578436 2.59979625578436 2.59979625578436 2.59979625578436 3.05549889512908 3.2546236740327 3.09629371888845 2.59979625578436 2.59979625578436 2.59979625578436 2.59979625578436 2.59979625578436 2.59979625578436 3.07631577613061 2.59979625578436 2.59979625578436 3.14315768447763 2.59979625578436 2.59979625578436 2.59979625578436 2.59979625578436 2.59979625578436 2.59979625578436 2.59979625578436 2.59979625578436 2.59979625578436 3.11619863125283 2.59979625578436 2.59979625578436 2.59979625578436 2.59979625578436 2.59979625578436 2.59979625578436 2.59979625578436 2.59979625578436 2.59979625578436 2.59979625578436 2.59979625578436 2.59979625578436 2.59979625578436 2.59979625578436 3.22256664660478 2.59979625578436 2.59979625578436 2.59979625578436 3.25835208647746 2.59979625578436 2.59979625578436 2.59979625578436 2.59979625578436 2.59979625578436 2.59979625578436 2.59979625578436 2.59979625578436 2.59979625578436 2.59979625578436 3.15448378042256 2.59979625578436 2.59979625578436 2.59979625578436 2.59979625578436 2.59979625578436 2.59979625578436 2.59979625578436 2.59979625578436 2.59979625578436 2.59979625578436 2.59979625578436 2.59979625578436 2.59979625578436 2.59979625578436 2.59979625578436 3.03374484675826 2.59979625578436 2.59979625578436 2.59979625578436 2.59979625578436 2.59979625578436 2.59979625578436 2.59979625578436 3.0292052725966 2.59979625578436 2.59979625578436 2.59979625578436 2.59979625578436 2.59979625578436 2.59979625578436 2.59979625578436 2.59979625578436
Manes.08G006800.v6.1 9.30617876521678 9.3669901127581 8.87244127516401 9.35011572081227 9.50634838025861 9.75027274715711 11.2712137676202 9.57973532657761 9.28458870466928 9.37620498365081 8.0900668020511 8.37907774463279 8.65901214893681 8.20641969327316 8.98923027404991 9.83041000915936 10.8661094963621 8.99648551864309 8.86237574041062 9.66179202013223 9.25305793771613 9.97268514937073 8.06356839821084 9.02469614967699 9.84048197861643 8.13571881953216 10.1751776542853 11.9772105006576 8.83289696590748 9.43985932887268 6.99470114352919 11.2546102954975 8.507768042124 9.11523238751897 9.46171018457289 9.3167875235198 10.8811358260747 10.1666550072846 8.13085678792184 10.0975219733392 8.38265708923164 9.95565015853022 8.24942230650754 8.52897054306227 9.15756331140651 8.69525037554655 9.68693940720506 9.58021922984519 8.44611636172431 10.5582501504472 6.72443858854174 8.63793802675266 6.20583203156634 7.88188482701297 8.44355698047793 6.96880777292102 7.9067204062098 7.60237441763226 9.39749593374454 8.14166547801173 6.6422457697841 7.85685052786877 7.27335282313627 9.29447232659622 9.78455163161117 7.26019410413341 9.246759688665 9.10212737722964 9.13083650808756 10.8185919210877 8.99658177799361 10.0735551962135 7.68558957393311 8.47639887746743 10.1500835016592 7.3283146730528 8.97897424449723 7.50815997452279 7.81790835103299 8.59715217030076 7.38357138809128 8.64443149688218 8.72557164704268 7.59555941813542 8.14798688907627 6.21258877257034 7.13411685443908 7.81850415304103 9.58778983690815 8.57217151388785 7.58583138340398 9.09183442764408 9.75547858519574 9.19962701364167 9.14437745091195 8.85223515135706 9.08070120291442 10.5909655858349 8.63231687205964 9.67257473558766 9.04042593887738 9.10846205195434 10.0404246787974 8.26875181996511 9.00610537801975 10.0070076180954 7.37873476954194 9.80308412931549 11.1234706148424 7.00580308584761 10.2206738606749 8.73855004393501 9.44688703544561 8.75766362200805 6.50626143573854 8.13206994090865 7.10970787116714 9.64757755776346 9.2201196860269 9.94218053138077 11.6756690671799 8.56343233831742 9.12135890058693 8.85054638091645 8.12277571659723 10.3639122327252 9.7973204221878 10.6537978740884 10.6309594325895 8.31803128034273 13.0053488419044 7.6985150774016 9.03391221060777 9.65012607869712 8.64031972780307 9.63039348603714 6.96508492248512 9.23170114246797 9.6664858475206 9.64714653328609 4.6976247488972 7.85480296343058 8.99396013445888 7.49217303113828 5.70270417193145 7.78112755045024 7.46367302687056 8.32479131462476 6.63210740422246 7.53061015981488 9.50104556655624 8.16558247072998 8.54857161066062 7.01175745889704 8.51313497503651 8.05613113176754 7.83998987117218 10.0866896894678 9.89934616590975 9.63649750748032 8.17176650684742 8.60226237793783 9.78213094089743 7.01213258044865 10.1216644274255 12.4172989884154 8.86259969678774 9.88441794754555 8.41115495879556 9.04758590820535 9.36427486376924 7.19625002107943 8.36797381628207 6.666664582387 6.08059563340863 9.00930538211021 7.23784803456114 8.49869134953793 8.35735902147035 9.22595408404668 9.83003965070903 7.40514851613591 8.86329027215808 7.33377262800092 8.48691933877314 10.0302213456153 8.74015294343527 10.0115220864298 7.45721496983954 8.58416401619671 8.52146483499637 7.80121401113431 7.80401558001271 10.0807887520417 8.12567118814572 9.85707119112438 10.3939726323974 7.53527911004494 9.85056127729335 8.53592876372 10.2044178208478 10.1103292778028 9.23866396101174 10.7764342288232 8.96175166304922 10.0160339411115 9.79572840259796 8.78457993666912 11.0487990143626 9.02542731429078 9.52774380123661 9.94778746518286 7.76063689146819 10.64833221442 9.40761701847848 7.7640216180385 10.4554812607376 9.31040135480769 8.2794626742331 10.7223596693308 10.3055810349701 13.0086144888432 7.35244800881821 10.2566466449523 7.84791046741511 9.04864318673275 9.21001147356201 7.58384677378316 7.53200994406219 9.48563277038992 8.86267801722667 9.7487320978655 7.47626951156788 10.4693597457417 9.52462636514894 9.3694024298642 11.2660112158443 8.37997309810631 10.1893988113751 8.93241522065822 7.91574497007765 12.5634352644396 8.80689939221046 8.73032391300485 9.72625559416189 9.75589606782511 10.3147507316514 8.36530587506459 9.56402101645493 9.48544064680485 9.46423021624335 13.0579425822261 9.64134373764896 10.5425082407928 10.0300410416046 9.02946542696196 9.77560524770718 8.74260012864275 10.5798426196013 10.6865402612526 8.69306845544346 11.9889375259917 8.98573064876136 9.59109636795546 9.96002396795639 8.12184821492266 10.9626790560091 8.77338507493046 10.9473335468305 10.5674187686457 11.4963762562335 10.9756598869695 8.71912169516249 9.85639848084453 9.55507781609473 9.78825857669378 11.5321436427675 9.4742020044664 7.6283971961326 8.63266931527708 8.95925898443226 8.97631647936201 10.6206556641267 7.15011777594061 9.95654373070514 8.49598093426181 11.1487662409012 10.4428577627096 7.5042437531522 8.65120457614231 8.72720217797839 8.95317258612332 9.10750267571833 6.64099665071369 8.1184273028625 9.66657552679008 8.58456877226558 9.25354914945037 8.66754952845884 9.43697429162256 9.65078866215473 9.1572371353818 12.6141195216527 8.16846580372234 9.12796220915256 8.60538321020841 8.90935560147221 11.6056953027976 8.88125681904429 10.7824496900451 9.19800258186007 9.12680082547345 11.571416987531 6.31382643738036 7.86493311739921 8.03859775779013 8.83401444636617 11.3292505699014 6.65078882298172 8.76110765160997 9.13323870966403 8.34512747664121 11.8234784963613 8.61075497944297 8.48958251442848 8.81149029133842 9.20668479986099 11.3258984544846 9.53683067821087 10.2363209503234 11.4343179012555 9.64326190493555 8.11300784066825 9.00053051538803 10.068442743618 9.7942223902266 9.85593945965766 10.2900703114963 9.75519035579383 10.2087245699075 11.7839530402602 9.35339257683822 10.4437852274258 8.27496293592349 10.3027493415706 9.70704839916339 9.19852674810807 11.1664611436722 8.56354437343509 9.81434274627768 8.77648152523896 9.60671197931995 11.490531100188 8.45527508288932 9.85438897342912 9.39235215827052 9.67544862144094 11.1908348070553 9.05492770784136 9.55708235235659 9.56728013707951 10.7992289016216 11.8412921357575 7.74953069903981 10.184870510528 10.382460461466 9.7174540794766 10.865556849394 8.661888498525 10.5111730235755 9.21955016235164 9.33540257815053 10.4964876913387 10.4924616064028 8.11967404425981 9.59417535008672 7.64944683951776 8.28470048185866 10.356424138984 9.33034769945297 9.75624946141674 8.16793746114105 9.70697823493805 9.82754410909006 9.00970045368929 10.8985048362098 9.9630895696596 8.85364397927963 10.5347318595472 7.17727148502032 9.51373116030458 9.47422682129688 8.90174448843799 9.85664523479331 6.21635295456949 10.2261045274948 7.55280296367589 8.35317572000581 10.4367575017435 10.3324897463202 10.0943696913539 10.5229323517653 8.83889726283263 10.907281499732 8.6774736419567 9.98089186426783 10.0626341113246 8.90147036994997 11.3616119557687 9.37856833998878 9.28272520691562 7.9645421819377 9.24372715613122 10.7922965566875 8.79264067654399 10.1970471804409 8.6682177840153 9.08102525079623 11.0318750933795 10.0983459425342 10.6472051439313 9.33476683254091 9.32578424051993 11.0725417170968 7.86322022079669 8.19795603042254 9.28717631153553 9.91992568831949 10.4586841035502 7.40864030787908 8.02684520841978 9.47318512689641 7.87912567488301 10.966966127659 6.42960413665425 8.19975553994789 9.40141745298667 8.10680327668577 9.26168468995077 7.37989882456903 7.53248150939926 8.40132950205962 8.01485204023835 9.62689999996153 6.66217269022023 8.34244251375856 6.6220382370422 9.63012936889147 9.96434499297736 6.04706662467306 8.08557552090843 6.93552147329031 7.58992012179332 10.5231193111703 7.45397314497226 8.07786747271526 8.62410870351024 7.43812207831568 9.57944546077394 6.09999550274402 7.57100150951844 9.90809174575198 8.82512287637302 10.2582825103431 6.0654238409503 8.32336663535058 7.75752188895763 7.98515081644932 10.919909611709 8.87811139974038 8.50655700878108 9.02391698024696 9.15341172498935 10.4563074416467 12.5449908943608 10.0394115225859 10.1812303809075 11.3217628730942 9.64632011009468 11.1458910560656 9.41923092555998 9.77368816624966 10.4710938730858 9.37015779217341 10.4404287068658 8.42969889071616 10.6337512468726 10.4969545036906 10.6478594642331 11.0401814317236 8.12235213450286 10.6615035864882 8.93197587931027 8.18993030898056 10.3500395723126 9.9863689382048 9.8531770229707 9.16996437335396 9.03075302114885 11.2176198290894 9.36690872425929 9.63550437106616 9.39564940679833 8.70788079000302 9.83504968868094 9.5435400556048 10.8140548158988 10.5817845165296 10.2454016361324 8.73799501504313 8.60730983085755 9.90778348533854 8.92594769429937 9.54828895052042 10.7441287770165 9.68060557105275 10.5365983540746 9.96024984802331 10.7452861704595 11.211023310618 9.52337560090432 11.7561199599346 9.59856784442912 8.88364672743672 12.0833227885415 8.44835095461302 10.5511558823506 9.99553694359027 9.4591721939668 10.4525537992128 8.9041055233211 10.7334874439497 10.287292952168 10.4822915243709 10.9788860129385 8.49227474326067 11.5167985524842 8.73225974062035 10.2788152957085 11.3446433149502 9.21532741641118 10.3466861990672 7.69810387079972 9.75257339201227 11.1879485817826 9.16027999568141 10.7341359252741 9.5275948532216 11.6018345660707 11.8690285012936 8.23718511889248 10.9028237527739 8.04887446969886 8.88781545249923 8.29119200606568 8.48309360655186 9.4786998750034 9.16187214857769 9.83558487676299 10.2565412363284 9.06568212158444 10.9124633121843 8.9109513192113 10.54751742786 11.6325676106275 8.41300358913405 7.25375738257891 8.83932268063871 7.16851832585962 7.96331739142365 8.38802774212006 7.22802015330184 8.89884427121275 7.5556293332515 7.22424251589051 9.51828643424923 7.31704479071545 8.00105242978327 6.21288546635724 8.76069153421329 10.2862936407695 6.45383091157934 8.70345646381386 6.881219182552 8.50277127631383 10.8367897112405 7.70578691838868 7.71723750629756 8.17334258253475 8.18443636979561 8.19893293366833 8.54000181814855 9.31277958232305 9.54262554149648 9.30875113004373 10.6109916237929 8.52875365957349 9.84001634108034 9.51887969061 9.72197079024031 9.27912746011097 7.77596821506531 9.37906018860971 8.41299523574293 7.86970198572935 8.57466593754606 8.13058760738781 8.45885150719379 7.71291010854248 7.75414169345389 8.93630981115368 8.3047429180956 10.8617882690742 8.54810245249213 8.61799752406435 9.0067880544398 9.42671458453577 9.06100239002837 9.10579595604938 9.97267247684769 9.0912485026257 7.17485387840582 9.26865881717237 8.12810158067307 8.49092824110149 8.83600425205343 6.80739595115936 7.60155581610337 8.3910379420597 7.17294594081001 9.25968144143595 6.42875143200686 9.34525552148815 6.94453453911188 8.59562512848999 10.1271176113202 8.54690619793894 9.85261837287201 8.48545829777185 9.54624392623766 10.3369657162155 7.42316086961539 8.65865940190577 6.74032333750248 8.55047012365017 8.69232807486055 6.5489866226081 9.12957187305133 7.77394611687459 8.32056855456175 8.3318747330655 8.89025398807345 10.0009592073139 10.458884952092 9.24476544101143 10.9647904800312 6.68153133030811 8.52006270480579 8.08742132336287 10.7958167360447 8.93479447062277 10.7640046994705 7.52068910457508 8.80248536330416 8.10723062282628 8.90131850814747 9.85456418572864 8.04740143555566 6.92364094902533 7.11695245006434 7.87445087774239 9.13073815828396 8.05017957999078 9.41301305728437 8.75252802754073 9.13914712459064 10.3664883310927 6.96799474404811 9.57081642145083 8.32380532108327 8.94007331153559 9.45693557670977 8.113437560002 8.56846466232209 7.03311961082458 8.76457873647602 9.74482274019369 7.71288504183776 8.7382239593978 9.83867298546653 8.38619158367709 8.99069470522922 8.44480121579184 9.81311236524357 7.47590363091424 8.69061252450514 9.99234626992771 10.3341104696889 10.1782145515458 8.1239762200887 9.44448178692925 8.72572590682006 7.4641798650231 9.13087380381415 8.00896075403839 8.820099058041 10.5871411065744 8.64890428889134 10.1137285632233 7.86438844617952 8.31954201537571 9.41138200577645 8.38301645735103 10.0875410434801 8.1422852765999 9.67602321090453 8.71545263491686 7.44689502109227 10.4327597325037 7.63936605057233 8.59564561564907 9.7273147539643 8.7262479760538 10.0218981872122 9.0465849024019 8.91555029400646 8.11925709024569 8.31332744015474 11.0949003322476 11.7688178788796 8.12360841558609 11.7992528943063 8.59041922518039 8.91927423325734 9.89107917355097 7.47078347969199 9.19906500547272 6.75783676685455 8.45239202241107 7.33685090856723 8.55188818187642 9.22224641728429 7.83424494068105 9.70105669836141 7.4997356388587 7.3384643964737 8.53952304404848 8.33884082535245 7.76138328151344 6.49448659655329 8.35247503315411 8.25473345941447 8.63955465931488 10.0153247790069 9.33155473488546 8.9470315608669 10.113236627724 7.65599335679594
Manes.08G006900.v6.1 2.59979625578436 2.59979625578436 2.59979625578436 3.12519089239347 2.59979625578436 2.59979625578436 2.59979625578436 3.32387150818726 2.59979625578436 2.59979625578436 2.59979625578436 2.59979625578436 2.59979625578436 2.59979625578436 2.59979625578436 3.1581819852139 3.13614105965968 3.80123086013542 2.59979625578436 2.59979625578436 2.59979625578436 3.71802382302551 2.59979625578436 2.59979625578436 3.14413877371066 2.59979625578436 2.59979625578436 2.59979625578436 2.59979625578436 2.59979625578436 2.59979625578436 4.10758410181633 3.85207335137609 2.59979625578436 3.14570398518928 3.16878379002956 2.59979625578436 3.21447733758373 2.59979625578436 2.59979625578436 2.59979625578436 3.23286364701414 2.59979625578436 2.59979625578436 2.59979625578436 2.59979625578436 3.14070476119692 3.1556293923897 2.59979625578436 2.59979625578436 2.59979625578436 3.80626145720838 2.59979625578436 2.59979625578436 2.59979625578436 2.59979625578436 3.1130976494983 3.11439241586576 2.59979625578436 2.59979625578436 2.59979625578436 2.59979625578436 2.59979625578436 2.59979625578436 2.59979625578436 3.14237346324655 2.59979625578436 3.19194094230314 2.59979625578436 2.59979625578436 2.59979625578436 3.79836026134918 2.59979625578436 2.59979625578436 2.59979625578436 2.59979625578436 3.85003373410979 2.59979625578436 3.29249169049875 2.59979625578436 2.59979625578436 2.59979625578436 2.59979625578436 2.59979625578436 2.59979625578436 2.59979625578436 2.59979625578436 2.59979625578436 2.59979625578436 2.59979625578436 2.59979625578436 3.14815201337652 4.07870230769258 2.59979625578436 2.59979625578436 2.59979625578436 2.59979625578436 3.02061995747434 2.59979625578436 3.35353493771494 2.59979625578436 2.59979625578436 3.10904969198695 3.07799747124634 2.59979625578436 3.32834234306411 2.59979625578436 3.00944776328652 2.59979625578436 2.59979625578436 2.59979625578436 2.59979625578436 3.23406369003861 2.59979625578436 2.59979625578436 2.59979625578436 2.59979625578436 2.59979625578436 2.59979625578436 2.59979625578436 3.08797719378391 2.59979625578436 2.59979625578436 2.59979625578436 2.59979625578436 3.25674191122001 2.59979625578436 3.21516294932886 2.59979625578436 2.59979625578436 2.59979625578436 2.59979625578436 2.59979625578436 2.59979625578436 4.45982622027543 2.59979625578436 2.59979625578436 2.59979625578436 3.61876043141201 2.59979625578436 2.59979625578436 2.59979625578436 3.25041757009826 3.21244460660398 2.59979625578436 2.59979625578436 2.59979625578436 2.59979625578436 3.73410293698977 2.59979625578436 2.59979625578436 2.59979625578436 3.09669850574795 3.458446002092 2.59979625578436 3.26459823700284 3.13846362547094 2.59979625578436 3.26880893046291 3.61183965644603 3.17503269450207 3.04070355142447 3.35248609664756 3.27009222077054 2.59979625578436 3.93594943360165 2.59979625578436 3.07465554562221 2.59979625578436 2.59979625578436 2.59979625578436 2.59979625578436 2.59979625578436 3.06384658117584 2.59979625578436 3.06457845309048 2.59979625578436 2.59979625578436 2.59979625578436 2.59979625578436 2.59979625578436 2.59979625578436 3.5456607458205 2.9940602321428 2.59979625578436 3.13068999412181 3.71588791228863 3.23306554339514 2.59979625578436 3.03334130892695 2.59979625578436 3.037160815614 2.59979625578436 3.22221931818771 3.90486410974004 3.00601590298794 2.59979625578436 2.59979625578436 3.83188735656536 3.31135537628347 3.30082812140204 3.32419446547007 3.16689536194367 3.58610308529756 3.61677307627576 2.59979625578436 2.59979625578436 2.59979625578436 2.59979625578436 3.63481172564467 2.59979625578436 2.59979625578436 3.17888988534499 4.24869208935473 3.04879652493302 2.59979625578436 2.59979625578436 2.59979625578436 2.59979625578436 3.20006221402401 3.13294224426404 3.27218266265049 2.59979625578436 3.23943786201555 3.73288062577153 3.70616435065227 2.59979625578436 2.59979625578436 2.59979625578436 2.9870565861914 3.20780008800332 3.25982382466975 3.12315809278075 2.59979625578436 3.77982693465879 2.59979625578436 2.59979625578436 5.93088575033659 2.59979625578436 5.37783192061473 4.33024326118047 4.27300551928483 5.28958087936326 3.97856062878914 3.28739172790693 3.64798288640125 4.46138417071847 4.77236686970125 3.12024369940562 4.44007817029049 3.13619888814257 4.30230445644883 5.92011892973399 3.27713638788058 4.63565562135954 3.9274285819072 2.59979625578436 4.9708048209168 3.67282201828456 3.17608306896042 3.49175676901494 2.59979625578436 5.1373510237536 3.373346376899 3.54517870254472 2.59979625578436 3.06640245947418 3.58112990203422 3.5157666023938 3.73951463753616 3.6621909673965 2.59979625578436 4.31962247511559 4.10654547416867 3.63071966896614 3.26566677573064 3.69189906155576 2.59979625578436 2.59979625578436 3.05198833785288 3.09920040061693 2.59979625578436 2.59979625578436 2.59979625578436 2.59979625578436 3.19944276628065 3.72731921259944 3.2866359024642 2.59979625578436 3.07327005296684 3.17749061347233 3.06398032907695 2.59979625578436 2.59979625578436 2.59979625578436 2.59979625578436 2.59979625578436 2.59979625578436 2.59979625578436 3.09900823605374 3.24661910325328 2.59979625578436 2.59979625578436 2.59979625578436 3.16495280147876 2.59979625578436 2.59979625578436 2.59979625578436 2.59979625578436 3.14562636105081 4.19806857068856 3.9071059728123 3.02411260142883 2.59979625578436 2.59979625578436 2.59979625578436 3.18526268121318 2.59979625578436 2.59979625578436 2.59979625578436 3.89502161092046 2.59979625578436 2.59979625578436 2.59979625578436 2.59979625578436 3.07280994667388 2.59979625578436 3.08857273903009 2.59979625578436 3.56947755124733 3.38617171524093 3.67587378799259 2.59979625578436 3.25434752792638 2.59979625578436 3.36253590573726 4.17054209038837 2.59979625578436 2.59979625578436 3.09304328024829 3.36241783843061 2.59979625578436 2.59979625578436 2.59979625578436 3.17283095979864 3.53014888630321 3.29842715226595 3.06942971940629 2.59979625578436 3.25631718321301 2.59979625578436 3.3040166343606 2.59979625578436 2.59979625578436 3.73379632513718 3.55880419163474 2.59979625578436 3.3916204310571 3.54211256810747 4.19566382899606 3.58139977578277 3.09467911820702 3.22380152582246 2.59979625578436 3.03225364507438 3.0825107763154 2.59979625578436 3.71829811035671 2.59979625578436 2.59979625578436 3.34487133408656 2.59979625578436 3.54237083727351 2.59979625578436 4.2287836648476 3.33727037408052 3.29914297901095 3.06480719808051 2.59979625578436 3.29707522516397 2.59979625578436 3.74529265082522 2.59979625578436 2.59979625578436 3.95040299273951 3.97859097321265 3.62430159717881 3.49030898711636 3.26768129077464 4.9181193550228 3.7795183689851 2.59979625578436 3.45810852995427 2.59979625578436 2.59979625578436 2.59979625578436 3.06134786401126 2.59979625578436 2.59979625578436 4.02558572051835 4.12918528612565 4.32781803000473 2.59979625578436 2.59979625578436 3.7145258854749 3.78201820742754 4.45652263804152 3.48783170415474 2.59979625578436 2.59979625578436 2.59979625578436 4.03913084312869 2.59979625578436 3.83442524014033 3.52428154965526 3.09756767139413 3.68984673265129 2.59979625578436 2.59979625578436 4.46240418452678 4.39740861737753 3.97670014624441 2.59979625578436 2.59979625578436 2.59979625578436 2.59979625578436 2.59979625578436 2.59979625578436 3.77590844923635 2.59979625578436 2.59979625578436 3.04792100866332 2.59979625578436 3.65402117215706 2.59979625578436 2.59979625578436 3.43964218646116 2.59979625578436 2.59979625578436 2.59979625578436 2.59979625578436 2.59979625578436 3.14267566082531 2.59979625578436 2.59979625578436 2.59979625578436 2.59979625578436 2.59979625578436 2.59979625578436 2.59979625578436 3.41089451088101 3.97349048746975 2.59979625578436 2.59979625578436 3.13589593959261 2.59979625578436 3.12551148095829 2.59979625578436 3.07142817417063 2.59979625578436 3.88252562402422 3.69143643247701 2.59979625578436 2.59979625578436 3.0680091370017 2.59979625578436 3.1089290264677 2.59979625578436 2.59979625578436 3.29873799986109 3.19855137885276 3.34678284603657 2.59979625578436 3.31367075302264 3.54399020599517 2.59979625578436 2.59979625578436 2.59979625578436 3.04937180421191 3.14802037916805 3.1782393393218 3.67994191429749 2.59979625578436 3.15150067151979 2.59979625578436 3.41604772664298 2.59979625578436 2.59979625578436 2.59979625578436 3.11516147797062 3.38077863823906 3.30170228463906 2.59979625578436 3.8723514461441 3.14554511358825 3.44647907091879 2.59979625578436 3.14868655853493 3.16980602888094 2.59979625578436 3.32965303865418 3.17435855558807 2.59979625578436 3.96475469383661 3.50321857761277 3.37410327500007 3.78036332938571 3.10694865309437 3.45647939961573 2.59979625578436 3.48281875462644 3.49823486347591 3.48381109612499 2.59979625578436 3.13899408145671 2.59979625578436 3.04736748769776 4.83942466176822 3.22666753937026 3.16597009136717 3.56779136608937 3.51765059569321 3.47030050271378 4.30495784039479 3.54647323264689 3.70096640207623 3.69007444965449 3.46202811036683 2.59979625578436 3.61372050619766 2.59979625578436 2.59979625578436 3.08499272863383 3.79652443099544 3.18881389019315 3.23124158278061 3.63146421946987 3.56736478650805 3.45162270172108 2.59979625578436 2.59979625578436 3.31107187306906 3.85098207456144 3.36210465489817 3.3587333930702 3.41331573344294 4.09472957619589 2.59979625578436 5.29684443956463 2.59979625578436 2.59979625578436 3.831512005212 3.20381007552223 3.68589768394911 2.59979625578436 2.59979625578436 2.59979625578436 3.00173983477685 4.03016181923884 2.59979625578436 3.21960951687133 4.4149220817429 3.4033462028711 3.0753039300318 3.29663103898979 3.02196137564689 2.59979625578436 3.11225860773288 3.62916982662284 2.59979625578436 2.59979625578436 2.59979625578436 2.59979625578436 3.10040922476677 3.12724282625815 3.20691983770591 2.59979625578436 2.59979625578436 2.59979625578436 2.59979625578436 2.59979625578436 3.84733536790994 3.31465907983017 2.59979625578436 2.59979625578436 3.18528064700602 2.59979625578436 2.59979625578436 2.59979625578436 2.59979625578436 2.59979625578436 2.59979625578436 2.59979625578436 2.59979625578436 2.59979625578436 3.20491354779203 2.59979625578436 2.59979625578436 2.59979625578436 2.59979625578436 3.15066378465705 2.59979625578436 3.34624818242998 3.03412909987516 2.59979625578436 2.59979625578436 2.59979625578436 3.37017545708318 3.48513351680472 2.59979625578436 2.59979625578436 3.23836589690278 4.23651531661607 2.59979625578436 2.59979625578436 2.59979625578436 3.46429402943855 2.59979625578436 2.59979625578436 3.77939498651549 3.62159293703543 3.57943150067393 3.0945433916009 3.47469189890208 3.65620036502695 2.59979625578436 2.59979625578436 2.59979625578436 3.18330204680804 2.59979625578436 2.59979625578436 4.30847730210854 3.72155046908345 2.59979625578436 4.33722006042985 2.59979625578436 4.28711904250441 3.17666752597553 2.59979625578436 3.36223058634014 2.59979625578436 2.59979625578436 2.59979625578436 2.59979625578436 3.13258002656255 2.59979625578436 2.59979625578436 2.59979625578436 3.09747954102011 2.59979625578436 2.59979625578436 2.59979625578436 2.59979625578436 2.59979625578436 2.59979625578436 2.59979625578436 2.59979625578436 2.59979625578436 2.59979625578436 2.59979625578436 2.59979625578436 3.54481604786255 2.59979625578436 2.59979625578436 3.18649476359596 2.59979625578436 2.59979625578436 2.59979625578436 2.59979625578436 3.26993010504482 2.59979625578436 2.59979625578436 2.59979625578436 2.59979625578436 2.59979625578436 2.59979625578436 2.59979625578436 2.59979625578436 3.77942781647629 3.18171305316302 2.59979625578436 2.59979625578436 3.07631577613061 2.59979625578436 3.32729296405233 2.59979625578436 2.59979625578436 2.59979625578436 5.43284111539091 3.61482800661992 2.59979625578436 2.59979625578436 2.59979625578436 3.17310155599223 3.66809214722739 3.48505988337832 3.17004009026973 2.59979625578436 3.11489981915957 2.59979625578436 3.12901589028519 2.59979625578436 3.65836322027094 3.44060850168788 2.59979625578436 2.59979625578436 2.59979625578436 2.59979625578436 3.58683593692783 3.2500535295445 2.59979625578436 2.59979625578436 3.13594984025197 2.59979625578436 3.06746869606695 2.59979625578436 2.59979625578436 2.59979625578436 5.18940408750331 2.59979625578436 2.59979625578436 3.07369795760033 2.59979625578436 4.62630061377671 2.59979625578436 2.59979625578436 3.09559387004943 3.16483281905453 2.59979625578436 3.12439282256448 2.59979625578436 3.54449289306235 2.59979625578436 2.59979625578436 2.59979625578436 2.59979625578436 2.59979625578436 2.59979625578436 2.59979625578436 2.59979625578436 3.4528299964533 3.03374484675826 3.23170429409391 3.66929908841205 3.39575812278152 2.59979625578436 2.59979625578436 3.95129183154967 3.21951123834957 3.20487193917224 2.59979625578436 2.59979625578436 2.59979625578436 3.55270442973838 2.59979625578436 2.59979625578436 2.59979625578436 2.59979625578436
Manes.08G007000.v6.1 5.64971975955684 5.59714387730944 7.56496127524666 8.04429378345876 6.57942261846725 7.32415627297728 6.88834396123642 6.81214462305181 8.4197066557939 7.64278033248239 6.68103844488236 6.09134324625764 7.28352367804228 6.15516308938779 6.85987825989966 7.02743752545934 7.68670105818161 8.19238343892178 7.006458870351 6.88301615220206 7.24753041125544 8.07539579282402 8.35896961687929 7.90625195434604 6.41020979331803 6.21360508632459 7.75416323225264 6.31617517034329 8.31679119397174 7.41396010091124 5.52907277426965 8.8832404851251 9.04798192958363 8.85298093210826 7.10291905916282 6.4135174287963 7.53356447634218 6.37820689964607 5.13869351574088 7.88938122488565 7.71886613437824 8.42680188524844 8.72212199522085 8.40988428974604 7.0033924877501 7.69565047169446 8.68074808005195 7.13251684721392 6.34648329798926 7.96591698326818 6.70319581813526 8.10384407181971 7.9182979077073 7.58632702004506 7.93007527903186 8.26044749301955 7.97949624913968 7.86143736767481 7.80485312686528 7.28271715517982 4.84432092204236 7.55834698882744 5.70666739050748 7.5156854989389 6.10547423617139 5.52445132553011 6.59297492254631 7.89951852599511 8.43572205005698 7.50084354866121 8.07997645463557 8.91516421157304 4.36047793394832 6.6658851503385 7.81148295210012 8.74483301303323 8.25698063246323 7.10576679000248 8.95120985133653 5.93781124144244 7.77534407101404 8.29348198285869 5.59956115506066 8.61154769735723 5.18949895049562 4.75348635040299 3.98874606652364 5.11895072655991 7.60715945485019 7.15421342005694 4.95220737491672 7.51564031465167 8.35647035916504 7.72534926307353 2.59979625578436 6.67211202645939 5.5194835567952 7.25412801890252 8.6752143630584 8.1263437940258 9.04412160557117 7.8724067891852 7.59676063009433 7.64001086881559 7.82753967865145 8.43455912085981 8.25244060327885 7.55900621996789 6.31095753842158 7.24380505307654 8.88063042020846 6.95230701740333 8.1039776086019 5.2163831657077 5.67228931414433 6.8094524779583 8.03800560096427 7.47760534489992 8.35591744090825 7.97942310180182 8.09842236362938 7.25015467989539 7.48526055330991 4.75060508771914 7.372150555666 8.26405625198682 6.45044225868074 7.2780928874551 5.74645839569592 8.36929344032395 7.62839277789702 7.13990925771226 6.72181496310727 6.68080906657653 7.90761819783067 7.66391936137952 7.84454136487604 7.79297639379128 7.99695479513589 8.36368218500927 7.50873243350444 8.30777187865787 7.90423347698692 9.93463123202617 4.20252203318694 3.87328897205986 7.76467333365253 8.22828984061149 9.02664957717338 6.46902882030237 6.88314001796755 8.684500121199 7.67015416744341 9.18641494745663 7.74627296677751 7.81289097016265 8.91883018201504 7.95731840628016 7.68906619991913 7.77727638779088 8.22925984307156 7.67814903731461 8.18652859687414 8.66198920291732 8.01023045110766 7.9356415674352 7.58502255373446 7.53051636844171 7.46037658108453 6.24960852540097 7.20569929686743 6.8159550784253 6.26588994682284 8.67707110073833 6.17512247499782 6.01939705969094 7.06606887152583 7.47746595396234 7.85187125005088 2.59979625578436 5.09115623418558 7.58896291087735 8.15347299319601 6.56448762684159 7.65294916943122 7.38499878207415 7.18300769667425 6.9882511599232 7.97536103567721 7.1331774118996 4.40314156626241 8.44419378604287 8.13433094771168 8.25439724256503 9.71517916414593 9.2062197019199 8.56743075788257 8.54247218865892 8.74307383743588 6.76946617516259 8.96251826775591 8.86727273643313 8.33210156030577 9.30460953174271 9.82949172411405 8.69005745187281 9.14885068670007 8.66502529276634 8.31120627582712 10.1925510830946 9.25986760336893 8.88260744527681 10.0395594709957 9.20636106659455 8.520329050892 9.29873685830509 8.08859378793966 8.03978126001053 7.97124174037794 7.53500781731759 9.45539247915791 7.58191355684084 8.56389737188326 8.33946917575446 9.05404609940933 9.54435670290113 7.93097544940628 10.1665604488165 7.53200994406219 8.40303107037232 8.82145034246483 8.04300255948723 8.22852279460007 8.71792837988732 8.06790580822559 8.55870971298546 8.54689179368331 9.37458660743611 7.71476213788231 9.32859381451936 9.20786575690263 8.72104117846857 8.74926151661286 7.83865878792809 8.3626003314981 8.10031215348354 7.71197091110368 8.36530587506459 8.02680273276644 8.43423266117599 8.9716197216364 8.05128305584573 9.20143663145602 8.15414323006583 7.63837091975527 9.69313098458479 9.18178517134033 8.66492404090774 8.70578257050474 8.37737074491562 9.00663026902039 7.98718094597063 8.99465594495918 7.80972622343587 7.62985797470142 7.9499726635856 8.39095958518205 9.60477910758842 9.21243673696444 9.20235805741358 8.54110260178721 7.76920185520378 8.79544490990354 9.11980743171958 8.05779284380934 8.29915046331457 7.37074546597313 8.0565317600251 8.89745866197032 8.86410593662997 9.33694569347171 9.29184249686554 9.52788430756225 8.12368861952256 8.92518835347925 8.31283390602726 8.84296417193585 8.66094890317842 9.79263478569502 8.88028785841663 8.70693598641374 8.85992948339218 8.56689916654787 9.71087040891326 9.32932696846165 8.90636433713127 8.2799699960798 8.78006814095959 9.32184105906332 7.83433955124847 8.898823066619 8.2742106874175 7.63318086718055 8.85177207618912 9.05826823171931 10.0732006435413 9.29171577202852 9.24146643279106 7.76118469505179 9.0716050533121 10.0268439703132 8.99991485198338 8.57847294061445 9.89970926431897 9.43892989963017 8.13082910815367 9.24115873883964 8.67703125046538 9.67390555110983 8.90078989784983 9.46293330310356 9.09174322262515 9.13694815687299 7.69245621539696 8.40191964654748 7.89972484073347 8.59607074034046 7.81258885793828 9.6176476494368 8.33057441896642 8.35213363680699 9.2832441080824 9.08159449438301 10.2382259596876 9.03701735350558 8.68876660953715 9.0795040134535 7.93720135954955 8.06678463874946 8.3650285016635 8.06451751682006 7.84711524748107 9.07616066255502 9.26585360256028 8.73077248852955 8.9558002187155 8.74410816529364 9.20964458577434 9.6492280006316 8.56442717959857 8.74667574689244 9.63639445441683 8.92861743965526 8.96046159283576 8.93676288290642 9.29199482151735 9.55078266814538 8.20631608768958 8.87448772225152 8.98356892660778 10.5237438646053 8.61868260933632 9.12125761198824 8.93818155288854 8.10254914892205 8.52445883535132 9.22745502163707 8.66987219679526 8.46221205432685 8.90769920068776 8.34428643738096 8.94118258777051 8.66899434902224 8.63739576274461 9.01846593077372 9.15211282586985 9.00743568296546 9.09189540763818 8.72287279923642 9.23676690560653 9.55265935180175 8.52421281062302 9.24332445130404 8.8537053336734 9.68640981104163 10.0111091112291 8.59263099352707 8.87578073783963 9.45216117858985 9.65039073284369 8.26505484953788 8.0039138248309 8.89171026205724 9.20371686801203 9.75080148842054 7.92003019741366 8.78361241875267 8.76740255021508 8.73550362727982 9.61396937586417 9.00434677559325 10.1048554604653 8.82082934126547 8.96996515888153 8.81784594637704 9.14996718556221 9.74437632641369 8.76400043051445 8.51748689384188 9.38423139166026 8.61997631276993 9.9742740168441 8.88573200627749 8.77596702465498 9.15073426888153 8.86453244927544 9.98209492936411 8.73163016780792 9.39197298002192 9.39084316094471 9.7795336497995 9.01003452450116 9.01902202603375 9.38445435380222 7.50570446927499 8.3537418402226 8.43718803181179 8.86125992598165 8.29572897371121 9.99946796534115 9.35291937826738 9.76575592519922 9.01847913580188 9.14711097130728 9.33552666388115 9.17501192688229 9.34471707878657 9.24541154534595 8.97461961742903 9.76362197681353 9.42140547171505 9.32714172687654 8.40708780267806 9.06036397298403 9.49359086637093 9.58956857816829 9.19583758192471 9.01751304906404 8.64803088034733 8.34886131954451 9.43057916220837 10.531960658467 8.4524643839344 8.88222820124061 9.92900730917426 9.51301052632767 9.56994359430753 8.34934994142048 8.07075244694902 9.04223571970117 8.60654723255041 9.7133438467152 8.32530255541475 8.21051737501067 9.39431378292927 9.59313815727063 10.088065585002 8.51865032820344 9.71202304341895 7.3849726077412 9.10644841572589 8.80283198708188 8.25551837580576 8.58462850170245 8.54824226429012 7.95446021218574 8.05324238439365 4.62618026646727 8.23367900671606 9.43561141722178 9.59350314672332 9.17657626883942 5.97177156266307 8.78162582687481 7.08577371263826 9.06117219005077 9.19332370397716 8.03385062243206 8.55553425236242 8.61758020658806 10.3073762757709 8.93838717404077 8.68126584916451 8.68043362243079 8.06309474328774 9.08125800256074 9.04788391116944 10.1389996944156 9.26461875801734 9.69871055819055 8.3962081740732 7.7906662811792 8.15495244903834 9.54755203895158 8.97971255919033 8.02066187668147 7.28200857061826 8.37574639737234 7.79306863566365 8.42279308311558 9.27887100366873 8.08627723478573 9.14325260976101 9.39151557959925 9.19693806919814 8.87439969386021 7.96336282422553 8.95806647565265 8.5453808243905 8.65655053763831 8.02164566882811 8.28279679566325 8.95589835056313 8.64955556643387 9.0828805251612 9.00119592945537 9.32044281806076 8.95764324991888 7.90164578859645 9.1347494752613 8.09937103539532 8.77993425328663 8.66483754187535 8.82819079175936 9.3199278341719 8.55247184316878 8.88053938625325 11.3508507533999 9.34071428357856 9.03063464132411 8.46466382540216 9.51031861297412 9.52019399742336 8.9165347339856 8.64586822695441 8.5591154723856 9.2440339043401 8.75093487566122 9.79853617122536 8.17587462639202 9.00994007308073 9.49973157563963 9.11334848817241 8.32632049790055 4.63686507329693 6.55561034886674 7.54902256346979 7.2485524254234 8.25777050536645 7.83611961140862 8.6419795925925 9.46982362541779 8.60826537469874 8.6273932736462 7.50837995211255 6.62255806007194 8.28845878196282 8.25973980785035 7.35623588702593 8.57736613960829 5.73919862212879 8.06561273635561 5.89822336901242 8.47406019285273 5.98093259849104 8.6784123854471 7.75169913322328 5.77483515942501 3.98141560807269 8.88338865068501 7.24220309399448 9.10898553255529 7.05108714931246 4.84569867863592 6.89658159478072 8.64638957357293 5.83033602955496 5.69832282365904 7.41378451953614 8.79083842542243 5.88559896072028 6.40723273393832 6.87468444402643 6.96021445803847 7.1266803828104 8.00313111391467 6.55747456385491 9.30196998641382 7.43140864995503 7.94279032262229 8.1449639339968 8.13078770566651 8.2402614845987 8.28565050275993 5.41652145852244 5.70415228637345 7.53962775224963 8.1705039010826 7.27410517667211 8.5592308032004 8.06534723548882 6.82273520325157 8.71354550312121 7.35723255345396 8.03162553685403 8.19582493958291 7.67812967888808 6.77708925018124 5.94378384350888 8.52600917897817 8.14889518260744 8.65508643377593 8.61526093624727 8.52021006338905 9.13005222721561 8.53872317080605 3.79716551795672 7.60155581610337 4.62703701216278 6.43732372443197 8.23886659982218 10.1600320854528 8.66659900710743 7.11888154196412 8.75301762553427 6.36005708947972 8.71569172862238 8.82978540873678 7.53230662872492 8.93755385793571 7.8525285419765 7.47773737325779 8.27735190617013 6.01811359154584 7.74354249748063 5.61704989490007 5.9373251418516 7.96416487592402 6.69446352307941 7.73561157288358 4.098100321408 8.21276592664861 6.44289348921743 7.55136533034763 8.50793428630207 6.13897021661311 5.65370663994877 6.50185653103526 4.78321682204247 6.40127481095103 5.18599784531246 8.45795419131782 9.09539627066981 7.8762651047291 9.42944193747245 8.89966471440872 7.0064704480941 8.86198625275917 5.794646798222 7.79961431081565 7.70080776640797 8.48855444174199 5.79025059819341 5.40462958375825 9.02655718545748 8.68493032848118 8.42950960611521 9.1511681205669 9.10802438152328 8.43428397107412 7.4230421003895 9.06167614506038 8.13415777135639 8.65372667095988 9.3319198660555 7.62403221325552 7.59395663218736 9.49957125501979 8.50453117438733 8.53347915191187 8.05875226902161 9.00326269316989 8.32901757498952 9.46663254182554 9.70071898902023 8.58247548546103 7.8135574687597 9.23256879091349 7.58171388628839 5.50533607311051 8.13820807940301 8.76529446615306 8.2908494116214 7.74533000046678 8.59241750194876 8.70283238296953 9.2391567324122 9.34539055541916 8.96654538313975 10.2334372651006 8.9680269683307 8.95357245060572 10.1104247966518 8.24387506223215 9.27906254882427 8.40318304989318 8.23070247677518 7.62735444827923 9.21416502018436 9.85085031056325 7.61823023750606 7.1145685571988 8.6007747895895 9.4601106806005 5.12031088848465 9.05743269454752 8.42576326037391 9.58208353554147 9.44241817779818 8.78378821490188 5.82171565111307 9.18087156639615 7.9505739807514 7.55868184970995 8.1005381907297 7.83360252007988 6.07393879806524 8.80275378881294 8.49200453976831 7.91158314490181 8.74403747134515 7.22378183423307 10.2256161563434 8.92039220048819 8.53025437376749 5.51449306200076 4.18438239810323 8.19834495410364 8.26094818215588 7.99683733575824 5.94947256732836 6.90198552154502 8.25370197409616 8.49298880688893 6.95849399116068 7.8082792264048 7.61949699856448 7.48112492819521
Manes.08G007100.v6.1 8.1747781755125 7.21852114694148 8.29493120807568 8.32601973786075 8.85452678039331 8.15960521113743 7.98748109900491 8.0175475031974 8.16565261350669 8.21811066766272 7.95309910010017 8.12831656402641 7.46256722123541 7.23240127901318 8.55931639160615 8.16915275273468 8.20077401220644 7.6035944684249 8.35880737571545 8.23916153352011 7.81640835547643 7.89370679073366 8.12080097184747 8.13521755728511 8.70171823852238 7.96965382866816 8.01654444578825 8.00969842633778 8.24613708745015 8.34125169448422 7.30608703468415 8.09839916063958 7.49286883182984 7.98818228984475 8.43013068663465 8.07624038019061 7.85477353112706 8.54687688249185 7.53128047436175 9.0438577167768 7.92966112119553 8.00846296900028 7.90488299966335 7.34308864782159 8.46760602332109 7.87705844546788 7.7277561467288 8.28414193477973 8.48722255031215 8.45900659705704 8.24754793663593 7.99185863622872 8.21313907575299 8.55321625282788 7.76453372792837 7.84879765643443 7.57799663319355 7.97759763723895 7.97165922671803 8.2062201351338 8.00685270700652 7.42201426545693 7.66618934083765 7.97431623728374 8.49245603843685 7.68846797737698 7.38539788923834 7.79568197537915 7.93937770566857 8.08201188425469 8.27990265157727 8.04717095832911 8.10228522482582 8.34974238861735 7.60164590369962 8.0327607013413 7.31149905102544 7.92209916745556 7.39752273734459 8.481335857341 8.14391460813244 8.05744390347527 8.02841252504126 7.53696757138798 8.04570481304234 7.66543911020118 7.09616757935932 8.07356341606701 7.73147646294161 7.76824616274632 8.38733678433047 8.145795799221 8.32554775533496 7.92885765432818 8.17448736654925 8.13296856647192 8.35239451236107 8.46898614403861 8.59421347292143 8.82419058827741 8.7616631910915 8.34089361975795 8.14040942488845 8.12325711832514 6.74716729012774 9.08377609659102 8.21852605762712 7.61081923705303 8.14167727351072 7.99546058736994 7.70011078114065 7.95555288077324 7.66567520836201 7.8448582210919 8.17562160087717 8.14595902461003 8.29625241475661 7.89540787197423 8.48746582614913 8.49787558845327 8.3234765871739 7.97991088157778 7.53729736532914 7.8042746925321 8.03451084772156 8.24593112095892 7.72249546119079 7.49983762942598 8.26550221320346 7.99546730809378 8.26787003041007 8.22207165482544 8.21420543235106 8.61041463776429 8.66105817848459 8.20238999855695 8.05305223142313 7.77956636502161 8.17278297022318 8.12548244321086 7.08191269653198 8.29875648573761 8.25762281116038 8.62323598049615 8.3653965444382 8.135348575758 8.12594219123221 8.03708975445339 8.66703722995065 8.69921121323609 7.92164502475714 7.95799820949454 7.64417694912532 7.90540290587004 8.02745115776644 8.54799116845698 8.08237746374718 8.06604280265895 8.48540915599621 8.34812085767664 8.62872221256108 7.64560059121446 7.510909092206 7.63270192674849 7.70341999543004 8.10407814689357 8.47971851906797 8.34342434941393 7.85111275551785 8.46217974901172 8.2955515170009 8.0336657301944 7.68238516981944 8.54154384317531 9.0920364171515 7.98377836462651 8.56762063394814 7.86688116479524 8.45298434785599 7.3090586589855 8.63251676082238 8.04701452894317 7.96665863674861 8.00857816699383 7.98449241487702 8.28018902687809 8.11852541815805 7.96889728835066 8.82215223985725 8.13807765525346 9.39225238902734 8.58164720052869 7.92515762663788 8.04176938137047 7.85958114335592 8.31400574324839 7.75350177918467 7.92890908480061 8.21778865787944 8.81518384026313 8.27854182842314 8.823204961693 8.43459531756859 8.46150329991745 8.23263779339908 8.82425216606228 8.07373001240978 7.89205096457921 8.09130513154761 8.71474423263415 8.10809113732416 8.13716391361462 8.17575965163109 8.22053972311853 8.63219468047682 8.48313506230115 9.02218541458108 8.26749434276295 8.46518120199637 8.96635419750477 8.24105904869468 9.01920755822417 8.11095453263493 8.18885165324701 8.56735868189011 8.46593619856187 8.63955754423539 8.43627793877045 8.20625430639656 7.98425005243726 7.96999721260441 8.60611239298897 7.50861452477457 8.04983652121182 8.4000767133842 8.05414059620158 8.65017341378616 8.29059872506784 8.16952782247413 8.91384803521293 8.660959245483 9.42462052695099 8.63603186610264 7.95516269678435 8.4050386183447 8.1264495770607 8.53830488665228 8.01750439675068 8.12077795574452 8.46781412761562 8.14166271125176 9.98662208559063 8.26302655331956 7.78701704653262 8.24005235908787 8.33062469186924 8.03457462422026 8.0048506359358 7.4670186618552 8.0808681238723 7.43768975271834 8.531828781284 8.13143714516704 8.03601448624008 8.50264501181882 7.80106383930067 8.62639910220245 7.94319377557848 7.70179468318898 8.03518256334882 7.89341399798307 8.60178145043454 8.3186235907505 7.96082783974588 8.59001784920713 7.74400949021182 9.26574306471166 2.59979625578436 7.6283971961326 7.58091564421686 7.9724401318001 7.47603406564187 8.48573943591148 8.14993913933237 8.70531166845975 8.55831473564734 8.4387590761914 9.08587732539411 8.37832472992507 7.60793855692403 8.301054677398 7.79923022061615 7.88741601199017 7.84538554032742 7.52534151693014 7.91505869434568 7.70700757956358 8.10413839513058 8.3144618476472 8.18278033577436 8.56291544113326 8.19928183897554 9.84291903246056 7.97324554891188 8.09267286282601 8.25131838432205 8.20536675552203 9.40898779403957 7.96788777330972 7.74093581705111 8.73727803957413 8.15727024303485 8.79983493206555 8.13144177712752 7.39929659815858 7.91803586649146 7.78430763080389 8.62197651469192 7.88050790176605 7.59341146895456 7.95456745216099 8.03448841874297 8.91544894835671 8.23104012362227 8.28590234240494 8.79235862956537 8.33447948375427 8.34571688032021 8.55376103818553 7.27609583402706 8.61590740025515 8.30663646099316 7.17295988287586 8.32404048438218 7.88847892291392 8.67964090719306 7.90963478576577 9.15037469471271 8.08505372945199 7.54867222034901 8.25675984434678 7.58274061779564 9.01450067020717 8.62009625940272 8.22785501853576 8.34111314352934 8.11509223788763 9.23469422757357 8.8275844732914 8.46622469426556 8.01768893092903 7.96529251709347 8.36795634566519 7.93149645336105 8.39766472315825 8.13357724639633 8.43109628836672 8.08217333218564 8.59342637511471 8.16200063576247 8.76131361687035 8.92914370624091 8.30949576423035 7.89787438104768 7.86157294457085 8.65770470747876 8.54561249472937 8.867391344273 7.91603829908615 7.96728537176654 8.2244334842643 8.34042093686618 7.99466508502576 8.53440515248459 8.81346373090651 8.26794841336058 8.00007948058379 7.96693307994975 9.19023742363305 8.34252672779848 7.69475889039201 7.97095046011483 8.30302798960485 8.38689285592021 8.62221530427033 8.20352931980912 8.6084314606257 7.8878473247069 8.77664366451984 8.06638020699888 8.04857865603543 7.79255360324819 8.24641537158917 9.29598283083913 8.01846629325563 8.65611354070625 8.62569901236596 8.29374941339166 8.57641915452875 8.13738268001204 8.12084658955981 8.66608678685814 8.02148126304258 9.06246757358277 8.49177710857204 7.82745758458136 8.63884572458632 7.8751211646252 8.36234723917656 8.25355545351755 7.89083377589381 7.85443127997267 7.66726850446798 8.53575320950766 8.44349953450499 8.53660734105843 8.33038656214342 8.28216597156729 9.02808615917843 8.63306740451923 8.16226030569096 8.58868171320403 7.87704215392571 8.91052581816474 8.22583397300769 8.64023295008464 9.08555896981789 8.83066983933415 9.18605183972371 8.59582016527136 8.36895137144168 9.15136653440448 8.33370298898332 9.13123748534196 8.26936260967944 7.59366589943919 8.33683627047683 7.56868701711546 7.69564757759966 8.2616271982774 7.6435717796433 8.27375370927987 8.32347446308643 9.3587596408569 8.8304310483848 8.30594432995301 7.93437797167728 7.94360894844167 9.09753477551312 8.21631712135397 7.79725472132825 8.49800623547564 7.57244687416331 8.611919930519 8.46110876348271 8.33241475303922 9.174222449088 8.34239454159923 9.38581232365705 7.92576126336451 7.49793901544057 8.03287583120669 8.82512287637302 9.07159450780656 8.47825209949838 8.109865447035 8.47597957136214 8.29439340839295 9.03349170445644 8.9447702438378 8.16156862833311 8.23036063965083 8.09673415967095 7.93812705122493 8.2368838947522 8.35631678415492 8.18371559762717 7.88827023211599 9.13185777369759 9.14181240760641 8.54497301107552 8.26707341587114 8.16699813968416 8.60665782184496 9.12272231814887 7.8403498671505 2.59979625578436 8.27107755815225 8.64116839636078 8.70938295471507 8.3447093997659 8.21256692760051 7.59166686064357 8.05082867576249 7.32421030196745 8.4484707966343 7.29068510481372 8.29854765621 8.38427049933816 9.43095820633653 7.74693487318131 7.64365610468969 7.67088361376382 7.85232236511284 8.03153663214364 7.74183956671889 7.97267028016413 7.78196269406548 7.59908595241177 7.9186469825478 8.19154364250228 7.90806703075755 7.81791947429714 7.7650797944366 8.22393121001017 7.93212710525148 7.71526534351727 8.56948548576652 7.91296316348308 8.30178707607224 8.19909428958933 8.164390587604 8.24943077983224 8.12999868646248 8.63325386910003 8.11375961775795 7.91088435390089 7.88687233265941 7.87468025808316 8.82974990005901 8.21968815216758 7.73528382805701 8.21845897613232 7.83505596153946 8.65248662772841 7.68268461352777 8.12736691157956 8.48111720289259 7.72855140978872 8.17096063121047 8.11657595031816 8.08403117745956 8.30790735162092 8.36200398818591 8.16891411586157 8.1900682127423 7.75915210791241 7.78016648230303 7.9599968805904 8.23444716519024 8.84087995154546 8.21309418223733 7.9326509465293 7.58483364087893 8.00835294908353 7.71653249512566 7.77999768268165 7.5073339121597 7.52995158318985 7.42033100265097 8.23714339030151 7.78995978419617 7.9119009191396 7.61478119022188 8.74404566551066 7.86808540018859 7.89478207958529 7.49524845934116 7.87493632552235 8.07787043897627 8.81049348663401 7.9585931687737 7.88623448939995 7.93634667095236 7.85002857666212 8.5204078942246 7.96189183387158 7.46313097636283 7.83213468862939 7.96549573069004 7.94464210981859 7.76095585333082 7.73111311838078 8.03347251516937 8.05500990310944 8.61693040683575 7.82450941280784 7.60904624789186 8.08554773360473 8.07170915758762 7.84212944742483 8.12703414942319 8.58027313578612 8.36420934833068 7.69886798726666 8.10876372116265 8.08572498795815 7.18399872783339 7.92652268025238 8.192663827841 7.94463455933991 8.36842734965747 7.56590663264312 8.25981688230505 8.19143146736311 8.54784897316769 7.91531201306663 8.02606549403923 8.1559619642484 7.816221219685 7.81170308180754 8.18413364966651 8.16934832057663 7.92359251285876 7.5544151966784 9.19644727810503 8.63167649652619 8.4021669869567 8.68516372507965 8.49636083184531 8.68186080886676 8.19344424614539 7.6938055964759 7.87605332495977 7.61891180168736 8.56524608982561 7.28822256791376 7.60155581610337 7.93775661358393 7.84926873594355 7.473181236889 8.0955148581762 7.79835214197694 7.82238313993572 8.55818706043625 8.25622314312526 6.25954846100114 7.58991204369049 8.44120147361393 8.32786911229333 8.89287143671352 7.76778518421683 8.16387939675393 8.09202987339536 8.31690063436495 8.38430721932589 7.66752354113507 7.69660770889184 7.8669972012216 7.30237839903184 7.69898363226204 8.54604935178626 8.25146649490111 8.30992066866477 8.6361797851561 8.60378194404987 8.19783817251703 7.7088603174128 8.0301721745541 9.40509856074577 8.53760548938161 8.37446236488474 8.34011995989661 8.48840758827534 8.53260520958458 8.43513636075489 9.01455997117289 7.91218901566724 7.12623338154636 8.2419500574986 7.32765526698231 8.25506845161561 8.42487323696053 7.75663079278855 8.64672532110079 8.87741965056174 9.60073718692493 8.56327519029303 8.42501019459827 8.43636779540359 8.11352680613332 9.11825745560152 8.01632358911442 7.75296759364395 7.36296805691311 7.31234716188001 8.42768977800687 7.72939572822874 7.66875988261128 7.89557549204394 7.86211965196589 8.12418296629016 7.90489622238229 7.52806443049339 7.86868605878864 8.3660699735968 8.37295137740575 8.36384941062955 8.53642967759134 7.40520571386424 8.60060458209621 9.24493586050514 8.20164728442622 7.4685812627425 8.46623204127824 7.88316131443129 8.09820333066341 8.57782294509293 8.27931375695085 8.07012039927194 8.05271590134465 8.62730184359534 8.2163096557677 7.53676937588907 8.65141044833365 7.93852042633519 7.13291525468786 8.2096482873458 7.80346241634478 8.21135262293949 8.47775458384137 8.70029166204169 7.81406447519125 8.47129034623817 8.0105203739702 7.84926271875846 8.72598658099963 8.78321402088709 8.71110306121686 8.99561710555288 7.91293693577409 9.08632667556495 8.51559863518515 8.0129838311932 8.44915355254644 8.13384893821078 9.12891171899491 8.32975740082107 7.93639882739777 8.28327272137012 7.88688409605374 9.2088348341202 8.06195903662172 7.74273660030002 8.03924123711441 6.91284876337832 9.64648577685555 8.52683416593671 8.38136146594498 7.77588826837137 6.97264400250666 8.43612598369099 8.28882205660165 8.16786464206271 8.72838813058219 8.43435614494968 7.72575573583627 7.62628419151855
Manes.08G007200.v6.1 3.14683983215409 2.59979625578436 2.59979625578436 2.59979625578436 3.05314717308039 2.59979625578436 2.59979625578436 3.11445218865464 3.84534285565884 2.59979625578436 2.59979625578436 3.04561120384308 3.11804907243019 4.22337503517072 2.59979625578436 2.59979625578436 2.59979625578436 2.59979625578436 3.75141957250998 2.59979625578436 3.2129912889402 4.62469494447679 2.59979625578436 4.50906632403647 2.59979625578436 3.29982034827609 2.59979625578436 3.45517244682011 3.45177722385841 2.59979625578436 2.59979625578436 2.59979625578436 2.59979625578436 3.19522409136653 2.59979625578436 3.39941693038722 2.59979625578436 2.59979625578436 3.54273597101275 2.59979625578436 3.23201493111793 3.97419662001755 2.59979625578436 4.37899251711219 2.59979625578436 2.59979625578436 3.14070476119692 2.59979625578436 2.59979625578436 2.59979625578436 2.59979625578436 3.72115701274549 2.59979625578436 3.39135008704484 2.59979625578436 2.59979625578436 2.59979625578436 3.48202483941218 4.43497640120637 2.59979625578436 2.59979625578436 2.59979625578436 2.59979625578436 2.59979625578436 2.59979625578436 2.59979625578436 2.59979625578436 2.59979625578436 3.12093291120984 2.59979625578436 3.20611898545288 2.59979625578436 3.13708551334606 4.68113159220027 2.59979625578436 2.59979625578436 2.59979625578436 2.59979625578436 2.59979625578436 2.59979625578436 3.19937689101105 2.59979625578436 3.40821820302597 3.11095649955553 2.59979625578436 2.59979625578436 3.2399573595933 2.59979625578436 3.01907165093939 2.59979625578436 2.59979625578436 3.14815201337652 3.72246787981123 3.10301656909335 2.59979625578436 3.17011221737183 2.59979625578436 3.02061995747434 3.03047401906305 3.03824441707797 2.59979625578436 2.59979625578436 3.10904969198695 2.59979625578436 2.59979625578436 2.59979625578436 2.59979625578436 2.59979625578436 2.59979625578436 2.59979625578436 2.59979625578436 2.59979625578436 3.91058918117296 2.59979625578436 2.59979625578436 2.59979625578436 3.64486528963022 3.30063053759635 3.17519681097436 2.59979625578436 2.59979625578436 2.59979625578436 2.59979625578436 2.59979625578436 3.03316965666899 2.59979625578436 2.59979625578436 2.59979625578436 2.59979625578436 4.09362941531318 2.59979625578436 2.59979625578436 3.0212344291614 3.0891275296357 5.52295096652269 2.59979625578436 2.59979625578436 3.27858906737281 3.32763914543774 2.59979625578436 3.97383814086129 2.59979625578436 3.39336865034197 2.59979625578436 3.31164659151673 2.59979625578436 2.59979625578436 3.38277700222404 3.07277416937966 2.59979625578436 3.18241641221583 2.59979625578436 2.59979625578436 3.10037248322062 3.4189762416518 3.53200633998271 2.59979625578436 2.59979625578436 3.07495913220232 2.59979625578436 3.40808966416724 2.59979625578436 3.13501077494869 2.59979625578436 2.59979625578436 2.59979625578436 3.45050421449097 3.53722900253047 2.59979625578436 3.11037841164054 2.59979625578436 2.59979625578436 3.12628544447371 2.59979625578436 3.59998890923774 3.5178190463899 2.59979625578436 3.61197994694732 3.08843871467039 2.59979625578436 2.59979625578436 2.59979625578436 3.02883382542909 2.59979625578436 2.59979625578436 2.59979625578436 3.39857787496319 2.59979625578436 2.59979625578436 3.92849155911784 2.59979625578436 3.037160815614 2.59979625578436 3.04160865887499 2.95967134658604 4.62433395227801 3.29033908088661 3.35732401866502 3.72991322685409 3.41874749654539 3.45430755514463 2.59979625578436 3.16689536194367 3.75829240215316 2.59979625578436 2.59979625578436 2.59979625578436 3.48186864689569 4.436165552977 3.20579552351965 4.67375300693252 3.73044051282305 3.17888988534499 3.27611731718091 3.67874131115899 2.59979625578436 2.59979625578436 3.1364641154621 2.59979625578436 4.02242680552149 3.64889788739305 2.59979625578436 3.15782640238907 3.38008103418363 3.53258534326127 4.50261313080905 2.59979625578436 3.35455894485225 2.59979625578436 2.59979625578436 3.45351024929931 3.5254198690814 3.12315809278075 2.59979625578436 3.13920880252861 3.12874083925188 3.05800329061214 3.61980732414009 2.59979625578436 2.59979625578436 2.59979625578436 2.59979625578436 3.40715241739593 2.59979625578436 3.56341988191345 3.13246240288098 2.59979625578436 3.92858886645085 3.12024369940562 3.79255463593721 3.13619888814257 2.59979625578436 4.32935022253553 3.27713638788058 3.18614183435273 3.73254242417272 5.07827029939679 3.18760828080912 2.59979625578436 2.59979625578436 2.59979625578436 2.59979625578436 3.76766519734335 3.373346376899 2.59979625578436 3.11512830171232 2.59979625578436 3.58112990203422 3.13449354499906 4.11308870188567 2.59979625578436 2.59979625578436 3.14632375028407 2.59979625578436 3.52565598760109 2.59979625578436 2.59979625578436 2.59979625578436 3.79793381884116 2.59979625578436 2.59979625578436 3.87580723572066 2.59979625578436 2.59979625578436 4.6667671559482 3.19944276628065 3.48177099774535 2.59979625578436 3.46047366396977 3.82130495211995 3.58767727469021 4.08016425167388 3.39183450236513 2.59979625578436 3.50842549389157 3.35223927418133 2.59979625578436 2.59979625578436 2.59979625578436 2.59979625578436 2.59979625578436 3.3438924755943 2.59979625578436 2.59979625578436 3.16495280147876 3.64165707291856 4.55523413143383 2.59979625578436 2.59979625578436 3.53442076232412 3.75733231750362 3.53945940346149 2.59979625578436 2.59979625578436 3.24569782192461 3.05910626361496 3.18526268121318 2.59979625578436 3.24931906988771 3.16981088905528 5.26024195889051 4.04691236581746 2.59979625578436 2.59979625578436 2.59979625578436 2.59979625578436 3.29274630253399 3.08857273903009 3.20150989367274 3.16658773388875 4.02996624860463 2.59979625578436 2.59979625578436 3.51786239715108 3.95482341920651 2.59979625578436 3.64174100201881 2.59979625578436 2.59979625578436 3.57256915919904 3.52860207380879 2.59979625578436 2.59979625578436 3.6291041059735 4.24038596054262 2.59979625578436 4.6080964384032 2.59979625578436 2.59979625578436 3.06601140229909 2.59979625578436 3.88724372928017 2.59979625578436 2.59979625578436 4.47916531704845 4.07859791806296 4.48741398034958 3.24897275233119 3.37363417613735 4.27360562182038 4.77102660503286 3.87376483240547 3.47565525924005 2.59979625578436 3.55299247203008 3.75649269451686 3.62300795218542 2.59979625578436 2.59979625578436 2.59979625578436 3.34487133408656 3.33690766491106 3.3738486396907 2.59979625578436 3.66154325580684 2.59979625578436 2.59979625578436 3.25463556543704 2.59979625578436 2.59979625578436 3.36612465035371 3.27254675750307 3.5829904785219 2.59979625578436 2.59979625578436 3.25692806552514 3.19947538049542 3.62289993070695 2.59979625578436 3.33541046017207 2.59979625578436 2.59979625578436 2.59979625578436 2.59979625578436 2.59979625578436 2.59979625578436 3.06134786401126 2.96925739016971 2.59979625578436 2.59979625578436 3.08059389465736 2.59979625578436 2.59979625578436 2.59979625578436 2.59979625578436 2.59979625578436 3.22344610197473 4.30333214917826 3.11933717459368 2.59979625578436 2.59979625578436 3.41054618312097 3.63068502978547 3.48571073429127 3.25899884065111 3.5812492167731 3.4519326062339 5.09034719469054 3.34726718077738 2.59979625578436 2.59979625578436 3.25597584154714 2.59979625578436 2.59979625578436 3.04948717202689 4.11718707303016 4.23780163509057 4.05481899246946 3.62506705818828 3.61037900404286 4.00299839987978 3.23104363615593 3.26470865579439 2.59979625578436 2.59979625578436 2.59979625578436 3.5652046731186 4.27416104160357 2.59979625578436 2.59979625578436 3.58860918242628 2.59979625578436 2.59979625578436 2.59979625578436 3.30265235045542 3.42271491525921 2.59979625578436 4.03145852475667 2.59979625578436 2.59979625578436 2.59979625578436 2.59979625578436 3.82410692028373 2.59979625578436 2.59979625578436 2.59979625578436 3.85472706889637 4.0104149314226 2.59979625578436 3.19755199553219 2.59979625578436 4.58097107882744 2.59979625578436 2.59979625578436 3.0680091370017 3.19560163765469 2.59979625578436 2.59979625578436 2.59979625578436 3.00594591942254 3.19855137885276 3.13091120944092 3.31394992493702 3.31367075302264 2.59979625578436 2.59979625578436 2.59979625578436 2.59979625578436 3.23307136903005 2.59979625578436 3.41253877880521 3.04931507854715 2.59979625578436 3.37541245998031 2.59979625578436 2.59979625578436 2.59979625578436 2.59979625578436 3.25651977128008 2.59979625578436 2.59979625578436 3.30170228463906 2.59979625578436 2.59979625578436 2.59979625578436 4.13339209765861 4.21164085554993 3.14868655853493 4.70334365877446 4.80044434393468 3.83901951323155 4.77306981848278 5.50924021467653 4.90136801628777 4.26426082643677 2.59979625578436 3.20229976147952 3.31341918269739 4.11618641403075 3.11793268627682 3.48281875462644 3.12404357264528 3.32526864023558 4.42991844169191 2.59979625578436 3.29891955515538 3.23026995721046 3.09168813019347 3.96146785799022 3.16597009136717 2.59979625578436 2.59979625578436 2.59979625578436 3.62112234937258 2.59979625578436 2.59979625578436 4.29986526781127 4.50960508394114 3.79771147640099 2.59979625578436 2.59979625578436 3.39133175835895 3.4325387178651 3.79652443099544 2.59979625578436 2.59979625578436 3.33689537073237 2.59979625578436 5.6909366396572 4.33081415185274 3.82719265264537 3.59600033080899 2.59979625578436 4.23527695754404 3.3587333930702 2.59979625578436 4.23800372334934 2.59979625578436 3.91040234522286 2.59979625578436 2.59979625578436 3.32506186180071 3.0284462862932 5.32242119757263 2.59979625578436 2.59979625578436 5.20761261486525 3.29158988951864 3.63105841186316 2.59979625578436 2.59979625578436 3.13403103541172 2.85685819631722 3.73992534073594 3.09490341468928 2.59979625578436 3.6259675130652 3.47843854242518 4.02763515929962 4.03488729572336 2.59979625578436 2.59979625578436 4.74399541057762 3.69810982247138 4.03947831682694 2.59979625578436 2.59979625578436 2.59979625578436 2.59979625578436 2.59979625578436 3.64876012622529 2.59979625578436 3.81448312725219 3.43056747566856 3.1066138352018 2.59979625578436 2.59979625578436 3.98978074833163 4.59162761082002 2.59979625578436 3.25879465846468 2.59979625578436 2.59979625578436 3.34310554963969 4.88409526901305 2.59979625578436 2.59979625578436 2.59979625578436 2.59979625578436 3.61072093684214 3.91168402490604 2.59979625578436 3.13052693773863 3.21175968271509 4.69955162925969 2.59979625578436 3.23035530106182 4.51790326001215 3.11624245650931 3.97395710301078 3.60798097877415 2.59979625578436 3.14237529736743 3.69078090448107 3.66416623449122 2.59979625578436 3.65108298856748 2.59979625578436 4.0804576520351 4.22719409016126 3.73658898751313 3.57943150067393 3.0945433916009 4.18137640787961 3.46856026701611 3.47486106856339 3.79716551795672 2.59979625578436 3.59736818850564 2.59979625578436 2.59979625578436 3.39912989984874 2.59979625578436 2.59979625578436 2.59979625578436 2.59979625578436 2.59979625578436 3.17666752597553 2.59979625578436 3.14201754722178 2.59979625578436 2.59979625578436 2.59979625578436 2.59979625578436 3.51255789156111 2.59979625578436 3.10979399629646 3.44986319488193 3.3002224879288 4.61035451959304 2.59979625578436 2.59979625578436 3.06980125949796 3.1277135856963 2.59979625578436 2.59979625578436 2.59979625578436 2.59979625578436 2.59979625578436 2.59979625578436 2.59979625578436 3.37587920586357 3.3444210447866 3.0324307448167 2.59979625578436 3.45454556694801 2.59979625578436 2.59979625578436 3.91213386020351 2.59979625578436 3.50979356917955 2.59979625578436 2.59979625578436 3.60270343651545 2.59979625578436 4.23866251735271 2.59979625578436 3.32979506903342 2.59979625578436 3.18171305316302 3.15454793880454 2.59979625578436 2.59979625578436 2.59979625578436 2.59979625578436 3.36381581629909 2.59979625578436 3.23817512837546 2.59979625578436 4.45358119011985 6.82861181603719 2.59979625578436 2.59979625578436 3.58035369690722 3.36362012377228 3.32630363502723 2.59979625578436 2.59979625578436 2.59979625578436 4.19808394818094 3.7584247049036 2.59979625578436 3.13790827944038 3.28948764884999 2.59979625578436 2.59979625578436 2.59979625578436 3.36674922290519 4.18739966450359 2.59979625578436 4.74497132022063 2.59979625578436 2.59979625578436 3.2235071789958 2.59979625578436 2.59979625578436 4.14217509733931 2.59979625578436 2.59979625578436 2.59979625578436 2.59979625578436 2.59979625578436 2.59979625578436 3.63309973265521 2.59979625578436 4.70823239776002 3.78649353377287 3.16483281905453 3.1964791051938 3.85218514393619 6.29245660636422 2.59979625578436 3.3537310595367 2.59979625578436 2.59979625578436 3.61108609015459 2.59979625578436 2.59979625578436 3.17452592349132 3.66636006968075 3.20730882339491 2.59979625578436 2.59979625578436 2.59979625578436 3.06320104111917 3.55423144868542 2.59979625578436 2.59979625578436 2.59979625578436 2.59979625578436 3.90291938238005 3.1167432246131 2.59979625578436 3.55270442973838 2.59979625578436 3.75252876380081 3.4661660206238 3.63929620480223
Manes.08G007300.v6.1 4.78396417104763 3.70064765159346 5.00939082245163 4.25901200280941 4.57663790510012 5.11808999588929 4.20178157449109 5.20380972680469 4.71969706634926 4.64437088272223 4.78868068267852 4.79282325924175 5.39535489056695 4.79959751807212 4.82718719215443 4.82251509606364 5.38386986186502 5.40690247268181 5.20629928501549 3.52689480351742 5.3259786660397 4.84335925108636 5.10272751419889 4.47047438143267 5.07640561710753 4.65658363112381 5.74240614168037 5.35210249621667 4.56231834553539 5.26425517024282 5.23388325181897 4.91802159211408 5.1856256117855 5.34137180821078 5.26291049271635 5.38583086355582 5.26646750519818 5.24674026628274 4.89079863991738 5.44529661036919 5.26200577424608 4.93024416788896 4.92613107285944 4.89213823309015 4.90472248966492 4.68012552580513 4.76298530293542 4.81386544758121 5.03733785562519 4.1714907707322 4.70718322489724 5.20144242724552 5.04907603819311 5.14610500377893 5.39488208964379 4.69615319906024 5.37445432477534 5.17183479680682 4.8853731131591 4.8092874031146 5.29604794954233 4.92791619445644 5.31895896678369 5.50880681331723 5.29895433900126 4.9061676897321 4.90454774928276 4.93547905434079 4.87083492119769 4.15647047487751 4.92962653588821 5.00090100107151 5.44632095506694 5.36305375509599 4.96354976747314 5.34707435834958 5.30206820311725 5.14523071072923 4.22550291220958 4.78876910344022 4.73766424358397 5.01281322149985 5.44351140477525 4.51205729740959 4.26018185025389 4.93591418478946 4.95214723689953 5.24624921159314 5.09818483064555 4.88827321769357 5.27435368116796 4.68740121486439 5.06228421857198 4.67744238628232 2.59979625578436 4.81203072924623 4.74472844774744 4.71758790247091 4.72909417749251 4.82359285444008 4.71444805408611 4.69697689852783 5.05086409778679 4.6706290574874 2.59979625578436 4.8992222222035 4.85195764567843 4.25188458821288 4.75823683337642 4.19666228321735 4.74658779247059 4.68692410658827 4.81148414201546 3.92476114188559 2.59979625578436 5.45407893192555 5.06403927264147 4.74419507525848 5.71324266862143 4.96095197141075 5.15457177970022 5.48149110231819 5.28300314496643 4.75060508771914 5.29633222458279 4.77653783786101 4.85646498516639 4.90359534281198 3.9016924230135 4.88361491259267 5.38218022404017 5.22415082787025 5.19571661177661 5.35033260054531 5.21435738468832 5.1544488329807 4.56488345226048 4.76418788745711 5.27628968871388 4.92618276563835 5.19062223642374 4.86366120796123 5.1774020375436 5.14984478467043 5.07132205582198 4.55562559816691 5.54034857465265 5.12338391664577 4.93768474691402 4.9128248976036 5.04700474922504 4.78424783327956 5.00175248806398 5.17678001902386 4.56175461082828 5.82466785879266 4.42840321073847 4.7221644776154 4.91399579040492 4.71490156936753 4.47161875903059 5.10653349486029 4.64389617258064 4.98240364551563 4.90100634739374 4.82643942018747 4.03481240626194 4.84489338257216 2.59979625578436 5.09009765502931 4.98979305390464 5.00779586245976 4.50803631787242 5.21217578980795 5.40382217484145 4.93529231857358 5.29935121617955 4.75947987366158 5.32160853508402 2.59979625578436 5.04760998387196 5.06423009031244 5.27496632737976 5.03882632445467 4.58296683926808 4.77536613409901 5.1251446723808 5.12125583808116 4.942962905518 4.99697420205652 5.74971678096238 4.87777208376454 5.04523405293127 4.92581752166462 5.58913788089062 5.27618974700873 5.24996653503363 5.48051698083338 5.65923472057695 5.45583759730855 4.51910261048366 5.48737540876925 5.19932614426516 4.86411625820953 4.81147924616411 4.84023062789303 5.39634802811213 5.42031271490824 5.44712160196814 5.00657065266412 4.54001079764501 5.74824407725941 4.78773608426425 5.6455406766569 5.19265923216753 4.96073555996809 5.57216262736698 5.1928265108182 5.86877754648415 5.25978992476671 4.21040922125271 5.08026488124832 4.60834619089484 5.03592660201115 5.82616336270468 5.42923781441498 4.91876954241526 4.6996641414451 4.72669514704258 5.15794294226275 5.24511868613693 5.33129638857336 4.83705253060116 5.66554969835257 5.53870095605448 4.57059290128763 4.84436993724943 4.53434494730975 4.71620288539845 5.43969686225392 4.93349314334991 5.26675838530302 5.33781902370831 5.26182889068302 5.12628576430222 4.68599228095206 4.91632713281065 4.5741712524079 4.98639010247021 4.95343988574444 4.42151923913234 4.63503451314111 4.83222238471573 5.43486039144932 5.12634353354795 5.30421849902291 5.07827029939679 4.09760074552466 5.19271385003195 5.41373513621487 4.31030281716262 5.11666244280899 5.04573802404949 5.07214623967107 5.35397441089884 4.72053644881687 5.51930860049958 5.26188426776547 5.69610400594046 5.45359891450195 5.25152205245808 5.02453390470508 5.08454749729205 5.66659295348311 5.46705699769281 4.93741211077596 5.46190359579591 2.59979625578436 4.57681878214073 5.02737043647536 5.14135641895366 4.92153731971861 4.80178057883456 4.61588733146985 5.19538043379648 5.6641803526597 4.35435177242611 4.70699342963544 5.29786049202808 4.93972841711316 5.34958895378348 5.05183070802935 5.43029679595965 5.58631627317585 5.41760349071344 5.27517308321001 6.28647551611213 5.07074721229311 5.51760363884283 4.8291284939338 5.79308407530674 4.94070349582357 4.88453043599763 4.88910084415642 4.89396615263415 5.46947103200488 3.88996621266139 4.47494668553088 4.61117161795911 4.91776886284462 5.16170410861931 4.63532683073461 5.18858382928369 4.99366531299919 5.7399391756554 5.16534488630477 5.22718553054381 4.76492763134253 5.85108766461031 5.0471289581822 5.70488130659888 5.23498166234274 5.42353638131 4.84691576190795 5.3786500305452 4.93783222535519 5.08101288255378 4.90016714951517 5.15792831250424 5.50570492719113 5.44584471766811 4.57446102489812 2.59979625578436 5.02571118957215 5.47689024237395 5.43830002682372 4.90937645656119 4.60786240576083 5.12846213750873 5.05303614316101 5.10696481390873 4.54807081784639 5.07084018018485 4.99523479797265 5.36713365182628 5.18341290338606 4.6529967379681 5.53375601298617 5.54597158125109 5.22192467566705 5.24994237265679 5.39890920538567 5.24472016807326 5.49495831088663 5.63874096208693 5.56904597291634 4.6593180930254 5.31880684921189 5.3467802389016 5.63448787926858 5.67984771474498 3.5757082350106 4.93078622930047 5.10192771259692 5.01757633836281 4.64626279937618 4.68937138092221 4.78901586221294 5.20306624579715 5.13693329597199 5.37664971545462 4.7512181100855 5.44128353085793 5.1849956026057 4.2287836648476 5.79991761225437 5.41740503063142 4.80538447534091 4.96745629576626 5.2981033003359 5.44877047437651 5.51639597997786 5.04241327907978 4.83552879519164 5.25920448629875 5.10929533340966 4.96033042107458 5.22356629521018 4.94335776932518 4.9181193550228 5.48287695259588 2.59979625578436 4.71086795687593 5.6534184461126 5.1778712061576 2.59979625578436 5.27456685370211 4.67082288268704 5.46370200907799 5.74964290187161 5.52295976805976 5.55252165035059 5.46115637868638 4.33172291751663 4.99490356022736 5.20755020279274 5.27759836174646 5.05039618860093 4.68922293402145 5.18664430862999 5.24123023031373 4.76279427535456 5.38972858820664 5.03656939972614 5.2557262930844 5.10341065486589 5.43309419886595 4.18858767721428 4.94966078002138 4.78281226188741 4.74380721769222 4.72632994286573 5.30587876897452 5.04547842613847 5.04346534723571 5.08315566702112 5.30149144569344 5.0146647307654 5.27974587513034 5.40036993550603 5.48001870182165 5.16439826872673 5.14282163926461 4.88202544813684 5.1055831670441 5.29622559643291 5.24486515649674 5.43319653980539 4.83791381149758 5.11500550817982 5.45472070911432 3.84060021691919 5.145897166701 4.65647982692784 4.82994015631183 4.91438358914788 4.47935037426683 3.44841520843695 6.08700911194393 4.34287603890507 5.02839222209102 4.97071587892005 4.81754591171003 4.92876175087406 5.04555638682413 5.30827550814224 4.7106484346819 4.78209900573483 5.2962865080373 5.45989726917981 5.39046696025534 4.79629342473698 4.81801355991164 4.44676325869543 4.91800018587716 5.48743615975289 4.74259569843008 4.75844334136187 5.29934483633688 5.6030893067423 4.79427800519356 4.90737079042451 5.26515819557478 5.07713163057414 4.46739589568783 4.76146550502323 5.33757739182878 5.39862317731028 4.98808916925277 5.20234500041225 4.88995037311386 5.01554855958064 4.998504440563 5.02374453134323 4.64311414484047 4.84713209048625 2.59979625578436 5.49471865881503 4.62605790548004 5.14242431746566 5.33402896185583 5.04267677459432 4.99756266057947 4.82975114965631 5.39141280957808 5.24845012003045 4.93023554446664 4.97175870940548 4.585886737021 4.54507982488406 5.95996932154519 5.50506236816341 5.7448958656304 5.28304337595817 5.28594360214562 4.89067621194766 5.11536281586068 4.44562110360616 4.941953543787 4.53509421261516 5.00282391659368 4.55519372681789 5.32805396500943 4.89397199847069 5.3024254888799 5.61819106376217 5.00691592987976 4.87644107003898 4.46510250237792 4.98967787115546 5.1358350264518 5.22349249196712 5.10315079697793 5.09917693226351 5.3570085447976 4.82972145248533 4.85835365022028 5.10762830143134 4.47733489826703 4.00694938209418 5.34598763192789 5.39654452100347 5.08235802634809 5.16299178412963 5.46195600582425 5.50891518870949 4.60651334267245 5.30369748950542 5.21888894677654 5.34688837818994 5.49458922718008 5.34116863424645 5.44730189273557 5.31405802615356 5.27197491812603 5.35449539312466 5.52668317954766 4.55797832657392 5.01864171317875 5.48114270706389 6.37380596660998 5.04050282255361 5.41032316617536 5.09138517392478 5.30968038108919 4.9318358891477 5.92281071073882 5.76943540580786 4.75043873356912 4.74942865197568 5.57629787855935 5.4620947065964 5.15376696028301 4.3419740746761 4.8517962889677 4.91898846324763 5.01389636995763 4.61704483245008 4.885205687052 4.98064204560741 4.89415513800518 4.74835640209391 4.74399541057762 5.20685437252682 4.39421580350165 4.63261241683237 4.88500434122732 4.61344067127885 5.05734816675547 4.82398625072884 4.05382240138403 4.79050584628903 5.23779540524672 5.58078705208998 5.42677489144597 4.63304343351107 4.60766796157225 4.69461373825044 4.43181112917672 5.03830077789829 4.85144568944303 5.22659746614308 4.98508705211556 5.1262219915314 5.29133941520632 4.32401939267381 5.11938211247418 4.6937137505938 4.65991042283529 4.0029296703631 5.31573939093883 4.8214399509088 4.94695779928722 5.12411349721797 5.25226428116209 5.06566290584542 5.30122100853769 5.01004329477964 5.44193634271483 4.77511696414165 4.95308459978918 5.84185224439393 5.249942538548 5.81513715099372 5.3627414093168 5.0733640156105 5.06399794800477 2.59979625578436 5.31087499606882 5.01825718989685 4.90286392788776 5.22015874553754 4.92368109265206 5.95651688907742 4.73339472918344 4.74693319765526 4.47653973438238 2.59979625578436 4.68801388333092 4.75515218750878 2.59979625578436 4.69941935171913 5.34924471866362 5.20504430541735 4.85901635599342 5.29289928178894 4.28711904250441 4.33053285017535 5.77481682090605 5.49503817394273 4.76071795665747 4.77087045326124 5.37146410305395 5.17951015349496 5.1073113995223 4.93520929937797 4.94645780938094 4.8995259208683 5.25237574928654 4.61035451959304 4.72573132316532 4.75059681080442 4.67913459975088 4.76492591503276 5.47281823068324 4.8911084257173 5.04355195740229 2.59979625578436 5.19699490768555 4.4916018600498 5.21783638106733 4.98307645045636 4.85894250596038 5.22911830787525 5.6736866758832 5.55282091811183 4.45824263689333 5.32932034284341 4.62035446940049 5.27406779245158 4.46559348963787 4.89858587031411 4.92124884331404 4.69793954873842 5.13830505651592 5.09818566439816 4.92635797653972 4.94238528028386 4.98978501780182 4.9264613062814 4.90463034002609 5.39313579224918 4.58113449991731 5.0315167191485 5.32447947362296 5.18372773815211 2.59979625578436 6.06762875450979 2.59979625578436 5.89352276407247 2.59979625578436 5.24242077670057 5.0333482112351 5.01462391454766 5.03311407758417 4.63056285499164 5.13187547138053 5.50216367358141 5.14137744128537 4.38925683165629 4.5714932415546 5.05838501516377 4.65352005942584 5.07137521227475 4.49146939093824 4.37342642078893 4.88106877030466 5.08061408021674 5.08329956487755 5.29909546773483 4.80845173577725 4.48734180026031 5.57809437886014 5.09002733207081 5.06691678238218 5.16130632672127 5.0824571991209 5.24610330164727 4.4196521606443 5.17130707389056 4.39505253815544 5.03488338597122 5.17344444281462 5.45066416324536 4.75428903529865 5.85188530565835 5.06343702119638 5.19170115675142 5.55781996619024 5.27533125159038 5.02854162669176 5.64373170174289 4.83906983577888 5.24867607073539 2.59979625578436 4.98399775491382 5.16568977220234 4.85848090491461 5.44120972313023 5.20082545571128 4.1442161609005 5.1687094185762 5.30581816093841 5.2882945707543 5.18374802559925 4.77004642451154 5.19009621893197 4.88109464019113 4.59920091390411 5.25600661349618 5.00658218445347 5.44407126554635 5.27585583164345 5.21672177119018 5.20075716003124 5.23540045082332 5.16504906233839 5.05290783757479
Manes.08G007400.v6.1 5.42709809027309 6.29150618803622 4.56261035307783 5.85358153274392 6.13224127130204 5.94450577492237 6.282636994825 5.26515023751707 6.56440710314767 6.05262691144611 4.88410264477067 6.59018275192265 5.12055716593254 6.06550000530721 6.09324752684152 6.04036827552237 6.63005554004656 6.52156271582522 5.58521144248332 6.25569081719161 6.44790377588137 7.25020095409076 5.27210141473381 6.70429434003971 6.45419402151368 4.82224499232333 6.45086467343597 5.84706656974216 6.5612203968492 5.41475230790639 4.99458130695234 7.09012970075149 5.06117445537185 6.65509546049369 5.98569302593535 5.12733218812251 6.59299961002928 5.10938111651433 5.19416411713159 6.44370780587078 5.99079465886476 7.02739016918732 5.74116718928967 7.10060894454193 6.33068271034899 5.28306448679585 6.23722014238677 5.6602290594109 6.4194445239308 6.17892918445245 5.54747554649483 6.62979832840942 4.80709561830109 6.34921509989448 6.13573960900464 5.38111420023439 5.91582321620152 5.90296909250814 5.64340116853673 6.02132918269762 5.2471420816305 6.15028153762796 5.20232708619781 2.59979625578436 5.83101751282797 5.40910719810853 5.99883833007945 5.32941731533892 6.65129783188018 6.17080579002124 4.87496371871707 6.54984146764779 5.38770429022414 6.15908029961009 5.69841527937453 6.05142531284639 6.76393218492936 5.83213037183701 6.00586570553403 5.70053354042593 5.46666304577057 6.2161722329627 4.9759582982492 6.32382602383651 5.36044099498771 4.87785883965807 5.5587605789755 5.56983044840431 6.24967788202419 6.30146965286431 5.68511125832363 6.09410337521321 5.36955757819947 5.71150086834065 2.59979625578436 5.98571188404045 5.18654615874929 6.50263923289138 4.90426586072114 6.22544679062339 6.09385668443847 4.9037343983374 6.40869496718615 4.85822572824767 6.38223026684978 6.38422452043217 4.81787452984207 6.86562678917695 5.43830888520261 5.7144627337975 5.56016310683289 4.5074642094816 7.13397660056909 5.16061923839407 6.50626143573854 5.45407893192555 5.30134758582608 5.76783452786288 5.37610169529751 5.80502789332096 5.51274433820714 4.97712603837801 6.18930287769931 6.07484561709345 5.86642139790989 6.2151502072651 5.29206423248134 7.00324946248884 6.22887491053627 6.96070788836064 5.62038607806208 5.90569670658529 6.20205620194375 5.35033260054531 7.11821902851512 5.92040192044054 6.33494611212466 6.30966121651508 5.21479409928688 6.58784770926594 5.57787529185291 5.63996959858537 6.59070418487168 4.57912481875013 5.93600926420838 5.12186089451029 5.6828520528089 7.27818575379828 4.80216742895563 7.53061015981488 6.2047498134741 4.33364362287116 6.49431411404475 4.42423552295148 6.72971585214267 6.56882150797851 4.06805322863222 6.94350875253692 5.26198105718267 6.1264471293559 5.91513577917051 5.49098489044968 6.59962260379756 4.57954258934182 5.7591310334341 5.68032914877312 6.17721055604086 6.51167175739958 2.59979625578436 5.65894192419844 5.97872585734702 5.60484362422202 6.08553168647245 4.4925751761377 6.1286448172424 5.90064121929835 5.69537457536103 6.20540788485031 5.49211785045958 2.59979625578436 5.54328378953289 5.32057186310626 6.36507019361871 5.50725118210587 6.63994187579666 6.43322616565504 5.71171983482611 6.68035198124171 4.85603942755248 6.31297583111838 5.86211350751677 4.39537606826957 6.71006549712166 6.58448562428555 5.2509352899987 6.32849412598538 6.37794509822826 6.90150140400251 6.06940462337416 5.11428964962796 6.11379646405797 6.43654132129269 5.94989542696506 6.95817033215868 5.70675634638201 6.51497657838616 6.30930593810959 7.12160846467084 6.85099988115694 4.56016815887725 6.52797137707636 6.57862313333986 6.62735789088634 6.53068752027239 5.1684355686295 5.73623148984527 5.61701064083723 6.46069212314295 7.40767934516375 5.63553973401443 6.9149521573365 6.27326170535685 6.80595958705288 6.7880408736643 6.2835571102233 6.33842098244186 2.59979625578436 6.4038826704017 7.40361499501239 4.87413781683419 6.06079485866039 6.75447597018513 7.11360060868504 6.14241430679065 5.80867124588625 5.78480490804274 5.66866349535803 5.14154905852131 6.71606269071633 6.0045180288724 7.80125818838257 7.55500009354392 5.105975138733 7.37351022351679 5.66364145973627 6.82996899288543 7.82682426297163 5.23369506827684 7.53744654623808 5.59463641530302 7.63252099782383 6.79715793973372 4.2493057786798 6.60714239676878 5.77073004314952 6.86329073746695 5.07827029939679 5.76291998065095 7.13840788030211 6.05445699825712 7.91646144197 7.15726722237641 5.61833462358705 6.88648966575181 5.9408790748316 7.34670364616042 7.10717572189511 4.92332822780255 6.31989884216999 5.58127952347036 6.57607765319151 6.96147860597212 5.59516209015817 7.44552527090669 5.62901991870049 7.21508834576892 6.78327266591511 6.23259248789457 5.80047894455779 6.24576803837289 5.6303262665733 6.20999572328275 6.25147176350878 6.02110177038262 6.76762913278444 5.46690706894334 6.02929867702046 6.03270428944781 6.26362475956889 6.03530204381597 5.27639671013351 6.65836412762825 6.17999068936756 6.78553456509002 6.23691098113807 5.59911728083009 6.01524137222707 6.5370948540101 5.96005275709596 6.50613139833041 5.00187321733403 6.14889382206604 6.13426969270704 6.76602792767308 6.36359457603857 5.43246793937243 6.3505181839161 5.66161278208814 5.48217678260469 6.3717062243849 5.4321075249556 6.32259997518035 5.88354890092869 6.50937322640683 6.14791162696948 5.19074972476893 6.09303851549592 6.16600698720135 6.75495316445276 6.33440568041313 6.10950324566993 6.45826571348074 5.67148300417231 5.80491095913007 6.43543473477174 5.54982537828892 7.10130629297526 6.35621706493089 5.06584326785569 5.87988704928227 6.02450146017844 6.0704564323782 2.59979625578436 6.15520878243031 6.73302404635638 6.08632604076525 5.99358346793075 6.33096455883545 5.89039148630371 6.69146788397185 5.17986822008884 2.59979625578436 6.18323813821871 6.88307435681579 7.00134409994797 5.97407196094198 6.10533301855857 6.01563134716757 6.93231775217428 6.44384759901285 5.1991944910678 6.51222040106182 6.1237605728341 6.94249144674675 6.57759968658258 5.73099285934898 6.26076674539173 5.98520767202979 5.96451837352749 6.95383251486249 4.97115007178819 6.87896014664892 6.27249659710005 6.1255531775158 6.73022198185822 5.55342126108672 6.39257589067692 5.95621251216976 6.13684360063248 6.77004040466927 5.18839134985627 6.10855971115007 6.43908825953868 5.98908225859245 4.89617374717355 7.2999797386204 5.46656612323906 6.41588777222942 5.93772395749639 5.52283592875341 6.25606760399276 4.69589746013564 6.66527792047878 6.19456715633971 6.2323773388426 6.35848752766506 5.66430554151941 5.99991533474949 5.23257286030177 4.18205550232417 6.60637637575807 2.59979625578436 7.04133595906702 6.25817141309703 6.47203516820928 7.84973081600443 6.11192427138902 5.09742277374858 6.01169241604002 6.42884102717095 6.79447074945832 5.58006409866568 6.53796867772022 6.00962854056743 6.66002701905326 6.93068283306065 5.75525208312571 6.3292092791788 6.26321913443192 6.2183111462724 6.73420563647036 4.76279427535456 6.03679000802711 6.20041283459338 5.78774618866019 6.77416376079672 4.96662581592686 6.26021065023936 5.88078240420128 5.68153909698752 6.52244746930274 5.58287610300862 7.24605949619162 6.0424778612637 6.63852737885154 7.2889910120371 6.06564410562448 6.10649395023267 7.48380696518112 6.7525445830341 6.67889724838629 6.24613914692277 6.65650472865608 6.44739917729095 6.65634547904667 6.2770783357077 6.10096314578836 6.56626056603396 6.88722651066179 6.49755348119631 6.23450905173394 6.32763414080262 6.031485364626 5.6085835092601 6.00860045162976 6.47107236892836 5.11787471291438 6.31577854937008 6.82414450158028 6.39582813188415 6.1553606684501 4.69159383508199 6.42358818099682 5.77635622345853 4.96673657270286 6.54010477873815 6.06436194139081 6.38913787360717 5.80514503322456 6.28835290968125 5.99009951677389 5.84767314231856 6.14183959267222 5.66710964526174 6.8109383482222 5.55449644108794 5.08431853959687 5.95383455452918 4.76337358653014 6.10131786861123 5.56565808085922 6.15853360764707 5.377121599816 6.3188515495492 5.92709811659526 5.43536734089686 6.05543417497117 6.0220341098391 6.42420715869666 5.70522714072809 4.54796906733046 6.64614492395836 5.76211967889074 6.28647220793165 5.41953137271669 5.49789647101519 6.3811581025713 5.09428841340334 5.84527887705733 6.13417835780739 5.07850441223061 6.71013933502422 4.53093163962384 6.45943462308734 6.61144715114349 5.40636758699889 6.66144740243154 4.74069382252274 6.51241770475887 7.4250581321742 5.76121046925961 7.10366819602793 5.88909765292729 6.45399184176776 7.04636799769924 6.08579451460179 6.11941356385232 5.07640998363788 6.75350316137868 5.91930298228543 5.61046236703002 6.5835922040781 5.23892905373987 6.50020157079278 5.59091267523226 6.9151882703275 6.35158101291651 5.33585497588136 7.12672370531429 6.69345538403602 5.86387593245815 6.21377180962142 5.24348071853363 5.98349982328686 6.07653571207799 6.92078556856146 6.21071901209061 5.68819495971153 6.25826341922065 6.40048226236509 4.78782449933687 6.46629577412124 5.05156211910825 6.61914859169323 6.62705319900358 5.65340506691288 6.00242506099886 5.07365174917435 6.47475304036522 6.72336622405726 5.41652545350094 7.22356207133045 5.20988169638987 7.0182938352144 7.38839582122871 4.98858013193729 6.46542383699018 5.08610678000589 5.44016422253328 5.71395915351607 5.76008392791083 6.67961134065695 4.44333669139984 6.72960816196948 5.75867201799737 4.81072183938028 6.97675773460731 5.69120429494028 7.00197737323617 5.98474634984391 5.54093422296605 6.17296309479453 5.18560769944119 6.55665352487783 6.15888606108558 5.91007478366075 5.47073564996198 6.59647476656718 5.80459096521846 5.96641327051391 6.03424746375879 4.26954800455055 4.74399541057762 4.87290653282719 5.99969682555191 6.34695098291618 4.74154500637333 6.33893098450392 5.16789998055514 5.64047544519666 6.12174654537804 4.57559881655126 6.55093811259885 5.79555921918863 6.57952072452161 6.1768387565373 5.27435119509004 5.37926450215076 6.00951752671791 6.16943184740623 6.19768432297874 5.51167535617148 7.15097066574957 5.54556445204393 6.53900552829613 6.71207345745015 4.6930636712557 6.99056139731974 5.70041022708749 6.89208557143627 5.88054873936917 5.84020570010398 6.68694390799334 5.71117701866585 6.30461046547601 5.39708684085904 5.57983531102533 6.49956902629951 5.61653492737905 6.39252759980164 6.59277518086577 5.87223036533468 6.87842756207976 5.84620397903988 6.13512684169756 5.91337814504695 5.45295053203252 7.1536075581911 5.66278739999921 6.00051327623315 6.9211260776862 5.46618679281912 5.95245518982907 6.06043617790082 6.64543805487296 6.29165350164811 5.63514937319119 6.48924824687045 5.90112435690982 6.35117282871287 4.98574003949392 4.30847730210854 6.19525842759216 5.23804431174278 5.80865423983605 5.444319907855 8.13522655667014 6.38170928256294 5.45147283072295 5.90764101603996 6.71442591162408 5.14228872178764 6.69165197528241 5.78491773993033 6.57526147693106 6.25542478113546 4.74571861281857 6.56366855929484 5.74677524959326 6.18512138883932 5.80167757943816 5.71279240752381 6.270658859191 5.69018625663096 6.34872224675433 6.23872143778325 6.4024699412587 2.59979625578436 5.4262177746476 6.59369793001026 4.73037572032497 6.92403182588761 4.85894250596038 6.29763396637236 5.30951205934271 6.29418991227551 5.97040534243599 5.32932034284341 5.92930460003312 5.40351758229077 6.05341147557926 5.92486439812887 5.52423131210846 6.13232703220807 5.19090677081101 6.1210602049628 5.71415064780533 4.94238528028386 5.56850228440753 5.43512977070619 6.19628422022129 5.71303107583614 5.36686896126005 6.40105528183701 5.07023927867014 6.07177494269074 2.59979625578436 6.06762875450979 5.43284111539091 5.64239440263809 5.50035941480492 6.04133141949358 4.97369055479796 6.55733586651294 5.31837282593801 6.88966427185846 5.84650304276622 5.73824654886012 6.22682575682286 5.0604398450194 6.21572456190192 6.98929196921018 5.99073460314248 6.51570012551927 5.87253650799763 6.12310863609681 6.63512952437892 6.15464356738696 7.13875976014916 5.43337281515055 6.48747451850748 7.17441663848806 5.4700341613109 6.47267864211207 5.22847465874353 6.64612949031162 5.3129958101602 5.55678664417877 6.1630818590976 5.75264854340947 6.15953892154256 6.12260749191156 5.34376102861104 6.76998735929211 5.84973873461553 6.71722919863057 6.83883759122485 4.74209786124533 5.87849867945732 6.04139085873872 5.45107392024275 5.59012898853608 5.94218385284197 7.08006575632408 2.59979625578436 7.04235422067422 6.55249083595188 4.9162033600905 6.45520024337716 5.08413889190774 6.13978912445545 5.98846300989184 4.55846220690868 6.40794106928941 5.07661421182292 5.22016828137769 5.40658661722593 5.26068355219386 6.72086509125655 5.21344700927919 4.8774297721518 5.68739346904197 5.58846472723652 6.41017513302162 5.81134699487899 5.90194804629633 5.13360863188627 6.07543839175258
Manes.08G007500.v6.1 5.30079638057069 5.05501740459808 4.79012979501322 5.1823620930823 3.2383473822611 5.80903794220879 4.48792757286099 4.88723256958588 4.97173107690845 4.86451695094091 4.78868068267852 4.19241878072954 4.73087359127562 2.59979625578436 4.2663614388908 5.20450764487354 4.88386043750982 5.68606726210345 4.30500120005423 3.89014654444277 6.48435680041143 8.80461111569481 5.27210141473381 4.58286155843677 4.44561755771044 4.96934879529269 3.93938502784833 4.04230324729543 5.99499328515988 3.95820998154749 5.43749628097389 7.53792484988418 5.59426515171822 7.20972755474112 4.24570247635924 6.6105246854496 4.37249907177763 4.58490724207492 4.29603853319914 7.48181666309556 6.42993947143789 6.64561810308297 5.35653514291054 5.08882590042947 4.38944592065979 6.58614868384576 5.43207144664754 5.63360943588985 4.2835147899628 5.23251227950795 5.47302488225503 7.34043492592325 4.66712148632833 4.34285777227897 4.11639527973144 6.26040822017375 4.40953026176146 5.37992999994492 6.30175049075108 4.60863915341142 4.14674280385384 5.08580581740484 3.9864812556369 2.59979625578436 3.81291009417644 5.37870782497597 4.95155832260573 5.16822318719537 6.14521466810259 4.37218300504224 4.98213540871426 7.80057154912453 3.52011185534455 5.8166066397783 5.69841527937453 7.6941149103769 8.1746773475047 5.03628026489755 4.63768944548833 4.21478384192579 4.6104786076812 7.57449370829706 3.96671037979723 6.32382602383651 3.30853211464194 4.54125846216162 4.41412689600487 4.29261514069146 5.12042011730647 4.57306449828947 5.1228176020359 5.77838162614445 5.4497807633004 5.02694193153011 2.59979625578436 4.05595217140846 4.74472844774744 5.21359055948293 6.30644868913706 6.69678290355749 6.57686597849776 7.0462112013004 7.03235454581376 6.44263726864566 5.12862405186618 6.53992376123053 6.4218536659644 7.69552174936547 4.94448824903345 4.2670741884763 5.49022262179694 5.02890058805073 6.8429541615696 5.04172308439769 6.50626143573854 4.18967018362555 5.33212554798042 4.78493602633662 6.44196887298044 8.29933542176046 4.82510577316721 5.1308395239794 5.90001390897854 3.96837784396383 5.54250562977301 7.33558121253642 5.01779770916648 7.18107939070932 4.73248058554761 7.15330746888197 6.11621846719188 6.13197782706866 4.80756834486053 5.56240628632544 6.62043687392438 6.11207478163423 7.31769630710392 8.29190669031552 7.89072702047988 7.98450487648909 6.4856628259924 9.06330601706088 7.32064291646581 6.6987130561005 3.98424667947623 3.68557250994933 7.1994871642828 8.3733798559909 8.49365086217656 4.9128248976036 6.83315673651248 8.21432039200335 6.8628393511846 7.96624118316831 6.55523736612691 7.184950157736 5.99322167916929 6.60110692076864 6.28555272928659 6.22026836770876 6.50497203386844 7.11409932121706 8.49746483617024 6.72387131210741 6.21482104425468 7.04725392145555 6.08730795004999 7.87426514356357 6.05100434830062 4.51014395427832 5.58551917625561 6.04036746917714 5.61246043090746 7.46783981619612 4.77942489674835 4.76962118004535 4.440041055121 7.8328413660928 5.46900601591225 2.59979625578436 3.79604160691808 6.59795145670066 7.4952531470644 5.98819945460049 6.36939144478766 6.54052306777275 8.52178892111081 7.09251460425207 4.37117454433733 6.80257172232573 3.68435673220072 5.59747020257947 7.08047149518075 5.35835664385775 7.48484871666066 5.768373279157 6.6265604217781 6.97214803558616 9.24176918027574 6.90884931840116 6.94831563006188 7.17524308969103 9.14020357254607 8.46391290148883 7.39967790730383 7.94559713247507 7.53883358618776 9.14779023398617 7.76316778434458 6.90465449911953 7.73701947510799 6.38839090529186 9.92670045419774 7.91449936628486 7.18043439935368 7.01762552988403 4.67052870019111 6.63161033963967 7.03704348263791 7.41399182729585 6.29724940460247 5.59195348819771 7.81384116200411 6.4893242646694 6.64827841636132 8.66203940407764 2.59979625578436 10.6230194345398 7.95475784287493 6.81845451277078 7.30663503895818 7.36539735586666 8.75841062597647 9.08582435319003 7.53225613982999 6.87390676453306 5.97085515131207 9.50574861724996 6.75828115046044 9.28591682527397 8.93145353675804 8.39632731869384 8.51826957656676 6.88222020979036 7.19560896477242 7.00015859374735 7.05933594114879 7.77728772835551 6.57706230771485 7.45975960407352 8.46270181987709 8.35241402179212 8.34366375289787 7.16188425793665 6.6740584449581 8.52188475162264 7.90356943290646 7.86653708871888 7.85968369150794 6.32696595960266 7.13983590237078 6.38342110730459 8.37879716503564 6.88648966575181 5.63884019334211 6.89374422222311 8.30015847168887 8.25918162360504 8.66908489403684 8.90743778863366 5.18303452169828 5.23776172278855 7.8638530147216 9.60854275439064 5.68522435132973 5.82847343711298 7.17824097613684 8.0565317600251 10.9940911330753 7.84500154425624 8.03837793510706 9.2344229600555 9.0914465476685 7.89888965457902 10.7374180456161 7.92827302404559 6.64073364390559 7.15052579916915 9.7950427785698 7.6030535307809 7.32767010127892 6.38966477763871 7.84687306428825 10.0487728346169 8.77694205984779 6.90407271081465 8.290211297331 8.1514666471506 9.02306835811489 7.72352381510659 7.73256063348886 7.61902696943586 5.24059184724095 7.51463397698996 8.94972693614246 10.1081430231917 9.37848730362868 9.2059733728669 5.36365852335218 9.53488103470108 10.6822932886415 9.55919355052264 8.01184147256518 10.5125087782775 9.15296780435649 7.42961205207314 8.87191396914168 7.62926858001754 10.4897684937076 9.93294644124444 9.30510461922358 8.94907338187979 8.77264364737014 8.66164755825666 8.73411778817128 7.87162992659139 8.37842020876538 6.75521551786233 8.9562431065454 9.06396784010259 8.10359563898125 8.83899626155091 8.42249208333577 10.6427981628297 10.0511633104437 7.55424571475527 9.01466494804056 8.28599127825264 7.09287045871107 7.06056000499022 7.64419725482776 7.58274061779564 8.02436955844576 9.83758992594096 9.70859092250539 8.02174315433057 8.69448241387235 5.89391289115482 9.89610137252394 8.53243043022739 6.05837900391281 8.20755029880282 7.84386824902395 8.23281957502936 9.45524308419007 8.6967950002702 8.80105532121495 4.7543529279605 6.12207796958014 10.0419072382785 10.1992924493962 9.77199710364366 6.1832390870013 9.54238676968825 5.3722590265013 6.89088143704932 9.36772005701848 8.44728657505828 8.14398870122568 8.94888940715107 7.25690009644648 8.3654053997878 8.12513617639732 6.13068572917158 10.3172718173013 7.81791026678065 7.53346221117961 8.00312644660953 6.03599844583419 8.50906071432931 9.3546527289707 7.22143237605611 6.69283877275743 7.14222835087371 10.268921641347 8.04473599156722 7.62074086169265 6.24805332097319 7.9849603926646 7.04249553832483 7.42750889467862 6.8664971313568 8.18198652787805 6.48528222566695 10.4195856273092 7.69792003902431 5.85286199232069 5.47496092362681 7.03945187669556 9.17858623933911 9.51107347111242 9.92110034944614 8.17875816463561 8.30816180306688 8.72363677568714 9.02680509296844 9.01119719156946 8.77705346211248 8.29821198340251 10.7479650856884 8.39263444528351 8.63387103449193 8.30541433375824 7.65685229248509 9.43200145115128 8.16374111270305 8.85167232181569 8.68965082025706 8.76384908101453 11.324240435453 10.2370261743279 7.85692720948043 8.62197226877143 8.92693416331165 6.81681550990075 8.49432343446843 7.88115489353858 7.91421011362446 9.21476182931497 10.7370537992556 9.70748127711118 9.91683754332744 7.21119210564374 8.11099334848565 10.0391790951019 9.72206703717595 8.8717540808762 8.64312422774974 8.98358112352541 11.1701971726933 7.29440457788299 10.1788249723425 8.00023643277556 7.44354634905095 10.6530162990838 10.2779982473337 5.91036221742585 8.50303453412703 7.08664636256007 7.49909303564883 9.68160437380219 8.40578991475906 8.40885773756504 5.36291947325093 8.79402234425422 9.71086297582572 8.65939351284866 7.18143675320715 6.52548597645051 9.49690254110321 8.65313989544035 10.5537338252746 7.82939392125779 5.64510801202025 9.47226849053683 9.53313958291337 8.43521557420013 7.9264852534967 7.78408977137355 5.05597511238871 8.49812645042064 7.80630494480166 6.13380221896202 7.18163010992752 6.57204054970318 5.93777315484622 8.0404827054368 3.56431211964338 6.03491040886739 7.0285505599984 8.77384246307468 7.99231104589508 4.21247218570644 8.07430182291176 4.29001880433321 6.27449763085157 6.3811581025713 5.49471865881503 5.99878056356407 5.84834856089521 7.75976872887775 6.91702974160617 5.56375544784152 8.90902060059762 5.19287823447087 8.67396352193533 5.61821712786228 6.88737763175136 7.04089428896748 7.25394916297827 7.77854266147485 5.18770779158332 7.18587963739616 7.79649698333428 7.6454371732994 7.1631359163379 4.91728809561068 6.42404491376577 5.23106079901116 4.97758875544506 8.14452038357589 7.35799049719199 6.95137106976609 7.8902429417139 6.2293528176799 9.29026528300781 6.18555953829476 6.94884720260332 6.38834870647595 6.38464007241632 7.36529893827326 6.51145465943811 7.10371102823106 8.4286145495019 7.46706217156979 8.47865605396315 7.7350958955938 6.65793421302412 5.23650417642638 6.9677603250059 7.78743053830756 7.80337740276383 7.04743101550637 6.80211864511701 7.5791985693566 8.68662516269159 7.05672533314087 8.70804831603341 6.68841653314369 7.39252503744535 7.78424041634866 8.56566267811303 7.77475476573571 7.6740059233451 6.62536819385781 5.90691420511067 8.89465681080183 5.76132516208085 8.88886462334735 4.54755158678647 7.84836605431847 9.40134959628495 6.75866001997867 8.70317269849253 3.97414549722241 5.63831723720592 8.23986511617028 6.51980513242754 9.04743316136631 5.30149912091389 8.65424020664918 6.96967828225374 6.37644571326461 7.68174112051699 5.09247635825916 5.06640650593626 6.60047175819925 5.06353588281888 4.9492626575227 4.87351567068596 4.70815161200263 5.1819431747681 5.43846308275631 5.96362748284635 4.71664011243283 5.13109921722983 5.40497034159879 4.81442750052972 4.06951797389946 5.35662909608064 3.93578000728084 6.32889710272769 4.69464347417724 4.31631246402766 4.77673735494745 4.69415097488978 5.51507825687979 4.75297125116396 4.51426671122712 7.90622424596502 4.02726056418837 5.71671861759288 4.62418182417978 5.01682054449988 5.01349682155315 4.87113474315124 4.5132089815524 6.88310692228648 4.70814193554606 6.47928787768434 6.45527425536003 5.4597077415221 5.44755541104349 5.75678480232071 4.33535225676612 2.59979625578436 6.1622204702546 5.84561125512305 4.89392208204879 6.17159095914238 6.56945555616011 6.60666334110752 6.70878219901713 4.95085585524024 5.40337656662633 4.16251252866064 6.26078193063742 5.45667075841334 5.2871058325741 7.22902621877105 5.99673931190335 5.88105350697447 5.37416183854936 10.0121124618563 5.53752613186005 7.09988062876839 3.97030664993167 2.59979625578436 4.18111601721335 4.00777204911899 2.59979625578436 8.97344853620802 7.30667850081878 5.17122778204309 7.35587017687062 3.77435011010907 10.8239313666877 5.4159613188666 5.02890370927168 6.88731663527716 3.95645175206502 4.94282342691038 6.81164301358407 4.60752361185706 4.52820330210234 4.03974821756537 3.91060498180189 4.32467433550957 4.46727763098533 5.1182964331115 4.54970444987771 6.05023776556244 4.55736363885622 4.9762115374358 4.45740308258607 4.5270361832828 4.94994051125218 2.59979625578436 4.3886035672289 5.09854914193198 3.73504840707269 5.2522430857396 8.10070656495936 4.76833276928156 5.55199442740342 6.23207917902873 4.23407625484925 6.31420051898664 4.8073884758923 4.68879891237495 4.12953993110064 3.94691010890126 4.43642341953254 4.37282195677682 5.11122140458046 5.92659388224962 4.2087000044985 5.42554015592625 7.03536705110337 5.02176310892862 4.90463034002609 5.63965914071439 6.13608952367355 7.01652198284775 5.82291939930954 4.23867587591997 2.59979625578436 6.4939953617057 7.12467257782049 6.53946629395283 4.79587404593374 6.4038708916507 6.28858703591959 8.4169993533686 7.4617221986243 6.78025933836758 5.84650304276622 7.11715761144043 4.84860712333009 4.62952499787224 7.11784911260829 6.28418484310886 5.97106468447002 5.89516504300648 5.70170898091315 7.23759921334236 7.22009585277482 8.94946754940827 7.20527271942254 6.46122539193894 8.25054165110737 5.85980027482697 8.33839939106896 7.42514919360593 7.25983325755665 7.89087740122872 4.90361516483531 4.93416751054944 7.67789604539167 7.96693711535954 3.85928160272721 4.43605648542098 7.20037816816249 9.51446703612391 4.34334864534233 6.53088674668373 7.4358272046624 8.07705563573625 7.95175479884671 7.22541130426328 4.85230954746153 6.94434956188288 6.31112126547859 4.60469712513921 5.61088024143791 7.22330581603361 4.35013301017844 5.73915422861597 7.601613562896 5.60919072209772 6.93078487340139 4.57564465177958 7.6511473183669 8.6404969939616 5.96890601889462 4.07186612216576 3.95677709554983 6.45120473459514 5.72485604998645 4.84283581307448 4.38907894129213 4.47732323850407 7.15161132845808 6.93307102231253 4.33902242088921 6.49063464676499 4.439163874926 4.26684033911307
Manes.08G007600.v6.1 3.67536698515891 2.59979625578436 3.54918378634825 3.94796231805775 3.59768416077194 4.861078992912 4.60939778935737 4.80540713567854 4.49227912925741 2.59979625578436 4.16117226582814 3.58158491500999 4.16897957503693 2.59979625578436 3.41879698969261 5.04793699276188 5.29107874452272 3.80123086013542 4.30500120005423 3.52689480351742 4.77934231553453 4.70174863234342 4.40686430337045 4.61820662366216 3.14413877371066 3.96240462963678 3.93938502784833 4.04230324729543 4.03685567412286 2.59979625578436 4.43107563536172 4.72435018432142 4.6583968099585 3.19522409136653 3.36735576210244 4.64276004537696 4.84530951934796 4.95651834574369 3.74501690071293 3.54404840770504 4.83701052737507 4.70804955251471 4.19564579909757 4.66107805167218 3.19842031549437 3.90826536514674 3.88917722339797 4.71199234508503 2.59979625578436 3.53623203608649 3.72125054226671 4.15017552397155 3.1269057721942 3.39135008704484 3.30273000440967 3.76180760438162 3.47984882381643 3.61347262458146 3.86635365411974 3.35998747224409 4.02226528212128 2.59979625578436 3.71107914194521 2.59979625578436 2.59979625578436 4.15999011281228 3.16805095130771 4.00432392223144 4.02336069450757 3.36088296270151 4.14140926066055 4.57746439775678 4.06454972850657 2.59979625578436 2.59979625578436 3.76998510658159 3.63077662772523 4.29250440147946 3.77811259546182 3.47446958302545 3.44184362766157 3.9726884326862 3.72904501437955 2.59979625578436 3.59250871737335 4.28569557922633 3.69147458537688 4.48022717817524 3.1906912113914 3.55480044490993 4.52618719680003 3.53864938527956 4.61595442736067 3.59169467750925 5.6713578930303 4.31266839828298 4.15790766847078 4.29272094505384 3.7885494984381 4.44069376964802 3.91555449463592 4.14226299040632 3.81724682798477 3.98692490422825 5.12862405186618 4.42393333905832 3.80812478579428 4.16587954051311 4.96908323725471 3.95473541847247 3.45516001602998 4.04294978892074 4.81148414201546 4.0693963383006 5.67228931414433 2.59979625578436 3.76223258926034 4.51862017450847 5.56999816654652 4.35230567133016 3.43756941520291 4.42919842172237 4.11306214794007 3.96837784396383 4.24860555502208 3.25674191122001 4.45806587295971 4.95871747072434 3.9016924230135 4.00429153483328 3.8983952692516 3.9875246848918 3.7641845072176 4.4393441813314 2.59979625578436 3.77697688341336 4.56488345226048 4.25423516625649 4.97463346807464 3.16073271291655 4.53880352454268 4.16770549011929 4.01015474211928 3.4599404101843 3.46737055924807 3.09448431999199 4.51648064372534 3.92552431044794 3.73410293698977 4.9128248976036 3.18241641221583 3.86044642301347 3.57958220175784 3.458446002092 4.26669918164942 4.16479784430179 3.52242163446846 4.52008162870961 4.73722525020354 4.0829928785172 3.72886965259009 4.32089507931617 4.35434063218559 3.98115763628549 3.5701883979893 4.59453160439119 2.59979625578436 4.61726234280611 2.59979625578436 3.91202609380886 3.17915297907334 4.14353522123384 4.11713567805442 3.25329403012386 3.10734665489403 3.06457845309048 4.3703678550789 4.08318979598926 3.85850709734438 2.59979625578436 2.59979625578436 3.7452094486246 4.40541323285432 4.31022035526399 3.52371301138035 3.64460247717229 4.51796798494732 4.30445763156322 4.15556250339624 3.72261622898737 2.59979625578436 3.8061400388595 3.85561168854164 3.74313883194286 3.90486410974004 4.1973405459155 4.83442493975447 4.54706789267843 4.52697862196006 4.87944248630216 4.04091581987876 3.61403047043039 4.63684499096897 4.51659167679027 4.29816580527421 4.22271843479594 5.4191308817365 5.45992283419879 4.65460893812895 4.18990436812544 4.67375300693252 4.81003515010618 5.03477256953397 4.50573339992361 5.06698148608036 3.97211625779623 3.45964190878352 4.6487255840445 3.77728265014896 6.11027497289043 4.21040922125271 4.11971925919363 4.11709928690952 4.72699578887085 5.66548530390529 4.03907848099183 2.59979625578436 4.5959366869236 2.59979625578436 4.78057028984518 3.63814347932449 4.8544379065276 4.60434241145039 3.56420162476325 5.97687100612085 4.04329959410607 3.60804605994223 3.76994895807987 4.37322352911445 4.39847813267599 3.85784711651453 4.18609850143832 3.89185867495028 4.28768412796461 4.7883375877434 4.2799336362182 2.59979625578436 4.24931690591764 4.31047669268744 4.13314547353687 3.87897467098637 3.67861131213525 3.40975513062506 4.36052567664624 4.35626159809957 3.73254242417272 5.07827029939679 4.27904251725738 4.44974548446327 4.93187186810799 4.10081705829609 3.92142265337815 3.76766519734335 4.44215928205102 4.24428044522628 4.41594156814554 3.25686325425202 4.24231585157393 4.2147096583238 5.1837143945564 4.07174802202587 3.78294801687789 3.14632375028407 4.49530997324486 4.46506181317869 3.81992345652015 3.24021384773122 2.59979625578436 6.20166181986596 4.53265738187991 4.2474224683004 3.9711913968225 4.80178057883456 3.96551696079146 5.3809201810649 4.50620350852286 4.08487932790163 4.27225018223259 4.1905925742711 3.07327005296684 4.33277230110226 4.14046207891568 4.03972684270007 5.18057768400142 4.52031862101447 4.35381545485456 4.04816312576133 3.08962850859985 4.96508744380612 4.52282563210326 4.59918742776585 4.45902717605054 3.27020841900006 4.70924312173858 5.4366614792771 4.57191938643421 4.85726295165965 2.59979625578436 4.61117161795911 5.04274602973773 5.82670816008251 3.9071059728123 3.32957983186862 4.72240587055941 4.33540432563976 5.54399964231358 3.98940681422073 3.45416095825858 4.52508004361914 4.58590161274249 4.45549841052631 5.7690473622172 2.59979625578436 5.17203445701605 4.97418292853099 4.65115058035588 3.57079195732032 3.08857273903009 4.54791539867778 4.74781812948116 5.59349764637496 4.17254616251494 2.59979625578436 4.35650913201103 4.74030102635973 5.24940342645798 4.43649994814711 3.55457857212675 5.56088205227795 4.59696198718797 4.98967750753824 2.59979625578436 3.64827329451709 5.20470772210388 5.40132596084044 4.99305385821328 3.78786211089396 3.63238902565073 4.83426450122892 4.4094347953011 5.03451354210967 4.25043657864429 4.42540761519152 4.14358576806397 4.47916531704845 4.95827158224578 3.26884182041456 4.34340314449721 5.05965620523227 5.26759424286621 4.77102660503286 4.40565566835065 3.22380152582246 4.53891582127765 4.45788236704312 4.97764536929652 4.09865934538282 3.31762165171637 4.86943973198656 5.05622164788386 4.91614637432934 4.0307272371697 4.00869099062066 3.5766943121934 4.36784157701945 4.44410593126486 4.39429274361324 4.25496845764982 3.44498313082173 5.09378531828138 3.89848102328544 4.14141342123062 4.06685169034419 3.99884989132693 4.28720996198989 4.26028868553631 4.67593619520498 3.33065454872683 3.07415123844217 2.59979625578436 4.29886083539312 2.59979625578436 3.7234396992591 2.59979625578436 4.69714012694735 5.09033260165601 4.52635776425461 3.2362970167525 3.19857785665936 4.02558572051835 3.54865317049011 4.09528268470874 4.22545807574208 4.66874499366527 5.3117967921457 4.4946779916197 4.28079282277433 3.93016915598116 3.84068801083756 5.22173989884001 4.39551574043938 4.43003679155262 4.31987380317055 3.67676263160891 4.15255087913359 4.11158258090912 3.96063186544171 4.40783125768278 2.59979625578436 3.72285975990381 3.68064558144766 4.92983254831176 4.57391303216029 4.13780280452822 5.07008404715581 4.39134835745523 5.03246419356473 4.46212903778732 2.59979625578436 4.79928741903788 4.08149447416194 4.63180715136405 3.41065588623846 3.21735999960508 3.96474163586061 4.15495975836473 5.21708541875347 4.34730646413874 4.20905488681337 3.89727676803837 4.37247952724657 4.9523407556654 3.52947891353982 2.59979625578436 3.79479745119525 4.69506683536587 3.2656464759195 4.55538367608877 2.59979625578436 3.64546236757875 3.89762125072699 3.53416582521799 4.18715638109927 2.59979625578436 4.48110040514073 3.73460818262302 4.44861240715221 4.37933310838633 2.59979625578436 4.21666727200979 4.80009960969025 4.6568115787803 4.2602504023305 2.59979625578436 4.36809160397381 3.76773731068646 4.60559385058802 4.08241659940492 3.41079602512175 4.7391792754761 3.62276432158505 3.50975893664833 4.09106155805361 4.1384383533685 3.80524347386518 4.44734431719305 3.82924657268428 5.06708638173019 3.68007324196726 4.09230239212543 3.73493837918575 3.83802065190376 3.96850025075125 4.01139348891446 3.29459327228905 3.97935340636274 6.3811581025713 4.35030491389597 4.14712220237834 3.72925921589969 4.11087732483544 5.07542499179169 4.21177103240202 3.51372612606172 3.79310751526196 4.40103207344144 5.20913438159878 4.39467917663363 5.04711175957309 4.39510104592259 5.36971899000653 5.18770779158332 4.17376676937537 4.46935682356672 4.11907918817873 4.93530479823269 5.20448833313278 4.39007273838552 4.61872763093547 4.16865479216571 4.22918250897576 4.84025957589904 4.35808557731145 4.49065838095658 3.13899408145671 5.03462988673596 5.54298704380552 5.36161626645853 4.69013027837043 3.16597009136717 5.1358350264518 5.00568851949649 4.56379298340159 3.9014299356621 3.15282698057601 4.77952813501356 5.16113943802327 4.84233148174518 4.2513258028549 4.00694938209418 4.70850937203904 4.88714889368584 4.73687828604043 3.79652443099544 3.18881389019315 4.29997707020537 3.85085213849157 4.71664350130044 5.41986698776308 4.63442388738171 4.88333859247354 4.49318726465443 3.63157338889014 3.98837142601176 4.45215208836925 4.48253560809461 5.15341950068525 4.50682894521461 4.66720664445413 3.52271871871532 5.31097958012828 5.10969256906114 4.13595927769585 4.73260694507331 3.48815169625104 4.29754465443972 5.43786287102645 4.9687829269237 3.33659959047805 3.27322924455616 4.06582935493575 4.13780128262432 4.25354245994026 4.53378246214001 3.29663103898979 3.61641427842445 3.6259675130652 3.32081634279933 3.40372521807497 4.23682001680162 3.13901363613911 3.59848267571914 5.43846308275631 3.69810982247138 3.34167827884767 3.20691983770591 3.80021628716771 4.9044134552069 4.15113249232489 3.36586943173339 4.25794387672197 2.59979625578436 3.47100709436022 3.55486197040881 3.1066138352018 3.42230518372925 3.92734925312887 3.42251220363524 4.19732226699049 3.76352785207796 3.25879465846468 3.81657459978915 3.90895219533522 3.63998240109009 3.53953527174762 3.91662933705899 3.71287232000139 4.27260060679113 4.92572186039289 2.59979625578436 4.18196899199269 5.13218323526119 3.5091143569893 4.68019352454813 3.37588687910859 3.28755938414103 5.16212567183089 4.45649167539386 3.92627185587959 3.48802483307444 4.28442039026697 4.21709244176099 4.30834282110384 4.49925753113387 3.95490085823409 2.59979625578436 4.16372169111882 2.59979625578436 4.44890126692422 3.62814463980205 3.62159293703543 3.57943150067393 3.87343327725243 5.40207579535824 4.59682331837994 3.22322736688131 3.79716551795672 2.59979625578436 3.7445127826073 3.70684774349347 2.59979625578436 3.71664159246952 3.88503860751361 3.13092838849174 4.20011875794382 3.77435011010907 2.59979625578436 5.07132769920127 2.59979625578436 4.07708038990448 3.57609868205969 3.64215591805989 4.51096614973024 4.10121999023674 3.34910464508202 2.59979625578436 3.60467421168305 4.08771472087002 3.3002224879288 4.72885385962495 2.59979625578436 4.12769007853809 3.63317964251077 4.0406793889104 3.87338178481823 3.51194589800682 3.59423054881486 2.59979625578436 3.79536033223022 4.24742149674198 2.59979625578436 5.35312406952492 2.59979625578436 3.55337202861871 3.93685923422374 3.63938602855538 2.59979625578436 4.21216443401481 3.20273864989596 3.74098022171292 3.6450638254242 3.06332944846279 3.60460476561547 3.38273842837332 3.62252958116509 3.4515794909386 3.55977836462968 2.59979625578436 2.59979625578436 3.98146680984878 3.15454793880454 2.59979625578436 4.17812568688727 4.0839966876018 3.61828513834977 3.78810574708488 2.59979625578436 2.59979625578436 2.59979625578436 4.11224313051273 2.59979625578436 3.37232711662656 3.71937030295794 4.24109588552545 4.23828724517882 3.8335430440529 3.17004009026973 3.21892146666363 3.32449490963803 3.67537270766846 3.86268534291012 3.38871823839132 3.52149089330638 4.44153339838353 4.61310908830429 2.59979625578436 3.14781871854752 4.38462034475941 4.11977767050385 3.70817243565136 3.66266052365292 3.68333296007617 3.51820813889633 4.28094334797748 5.12292951098428 4.10003054349869 3.39802017770579 3.37365795353155 3.65393620300245 3.69910981001619 3.12751666884428 3.07369795760033 4.24853291030848 4.32363645509041 3.86786890911461 4.26987185809531 3.68792152061727 4.50795195194714 3.61931600101943 5.14558875599863 4.53365525642745 2.59979625578436 4.74651325516781 4.01195497471665 2.59979625578436 4.20167969026226 2.59979625578436 3.21916247304854 3.85361288664694 4.52402397586088 3.20730882339491 2.59979625578436 4.39302346921139 3.78913948895055 3.51516365326081 3.75875412432602 3.22438648604129 3.09288309947995 3.65759140826972 3.63327636685775 5.00658218445347 3.32706199532729 3.96521401075808 4.13537756036704 3.86455948495139 3.08078529881836 3.4661660206238 3.12790887429037
Manes.08G007700.v6.1 2.59979625578436 2.59979625578436 2.59979625578436 2.59979625578436 2.59979625578436 2.59979625578436 2.59979625578436 3.11445218865464 2.59979625578436 2.59979625578436 3.05243133298284 2.59979625578436 2.59979625578436 2.59979625578436 2.59979625578436 2.59979625578436 2.59979625578436 2.59979625578436 2.59979625578436 2.59979625578436 2.59979625578436 2.59979625578436 2.59979625578436 2.59979625578436 2.59979625578436 2.59979625578436 2.59979625578436 2.59979625578436 2.59979625578436 2.59979625578436 3.28513972525459 2.59979625578436 3.17378617670681 2.59979625578436 2.59979625578436 3.16878379002956 2.59979625578436 2.59979625578436 3.27237941274458 2.59979625578436 2.59979625578436 2.59979625578436 2.59979625578436 2.59979625578436 2.59979625578436 3.20086796870012 2.59979625578436 2.59979625578436 2.59979625578436 2.59979625578436 2.59979625578436 2.59979625578436 2.59979625578436 2.59979625578436 2.59979625578436 2.59979625578436 2.59979625578436 2.59979625578436 2.59979625578436 2.59979625578436 2.59979625578436 2.59979625578436 2.59979625578436 2.59979625578436 2.59979625578436 2.59979625578436 2.59979625578436 2.59979625578436 2.59979625578436 2.59979625578436 2.59979625578436 2.59979625578436 2.59979625578436 2.59979625578436 2.59979625578436 2.59979625578436 2.59979625578436 3.06039705082243 2.59979625578436 2.59979625578436 3.19937689101105 2.59979625578436 2.59979625578436 2.59979625578436 2.59979625578436 2.59979625578436 3.05429937403947 2.59979625578436 2.59979625578436 2.59979625578436 2.59979625578436 2.59979625578436 3.11194123837751 2.59979625578436 2.59979625578436 2.59979625578436 3.00717831127145 2.59979625578436 2.59979625578436 2.59979625578436 2.59979625578436 2.59979625578436 2.59979625578436 2.59979625578436 2.59979625578436 2.59979625578436 3.06791173847519 2.59979625578436 3.01650372679633 2.59979625578436 2.59979625578436 3.16467000805317 2.59979625578436 3.27950361820524 2.59979625578436 2.59979625578436 3.13082777262013 2.59979625578436 2.59979625578436 3.42147577135509 2.59979625578436 2.59979625578436 2.59979625578436 2.59979625578436 2.59979625578436 2.59979625578436 2.59979625578436 2.59979625578436 2.59979625578436 2.59979625578436 2.59979625578436 2.59979625578436 2.59979625578436 2.59979625578436 2.59979625578436 2.59979625578436 2.59979625578436 2.59979625578436 2.59979625578436 2.59979625578436 2.59979625578436 3.00996798027269 2.59979625578436 2.59979625578436 2.59979625578436 2.59979625578436 2.59979625578436 2.59979625578436 2.59979625578436 2.59979625578436 2.59979625578436 2.59979625578436 2.59979625578436 2.59979625578436 2.59979625578436 2.59979625578436 2.59979625578436 2.59979625578436 2.59979625578436 2.59979625578436 2.59979625578436 2.59979625578436 2.59979625578436 2.59979625578436 2.59979625578436 2.59979625578436 2.59979625578436 2.59979625578436 2.59979625578436 2.59979625578436 2.59979625578436 2.59979625578436 2.59979625578436 2.59979625578436 2.59979625578436 2.59979625578436 2.59979625578436 2.59979625578436 2.59979625578436 2.59979625578436 2.59979625578436 3.04244381450743 2.59979625578436 2.9940602321428 2.59979625578436 2.59979625578436 2.59979625578436 2.59979625578436 2.59979625578436 2.59979625578436 2.59979625578436 2.59979625578436 2.59979625578436 2.59979625578436 2.95967134658604 2.59979625578436 2.59979625578436 2.59979625578436 3.11547170492856 3.01337418459523 2.59979625578436 2.59979625578436 2.59979625578436 2.59979625578436 2.59979625578436 2.59979625578436 2.59979625578436 2.59979625578436 2.59979625578436 3.02986544421834 2.59979625578436 2.59979625578436 2.59979625578436 2.59979625578436 3.04879652493302 2.59979625578436 2.59979625578436 3.1364641154621 2.59979625578436 3.4427930809436 2.59979625578436 2.59979625578436 2.59979625578436 2.59979625578436 3.53258534326127 2.59979625578436 2.59979625578436 2.59979625578436 2.59979625578436 3.14584555959347 2.59979625578436 2.59979625578436 2.59979625578436 2.59979625578436 2.59979625578436 2.59979625578436 2.59979625578436 2.59979625578436 2.59979625578436 2.59979625578436 2.59979625578436 2.59979625578436 2.59979625578436 2.59979625578436 2.59979625578436 2.59979625578436 2.59979625578436 2.59979625578436 2.59979625578436 2.59979625578436 2.59979625578436 2.59979625578436 2.59979625578436 2.59979625578436 2.59979625578436 2.59979625578436 5.07827029939679 2.59979625578436 2.59979625578436 2.59979625578436 2.59979625578436 2.59979625578436 2.59979625578436 2.59979625578436 2.59979625578436 2.59979625578436 2.59979625578436 2.59979625578436 3.13449354499906 3.53813335035016 2.59979625578436 2.59979625578436 2.59979625578436 3.12232509438277 3.06864531641847 2.59979625578436 2.59979625578436 2.59979625578436 2.59979625578436 2.59979625578436 2.59979625578436 2.59979625578436 2.59979625578436 2.59979625578436 2.59979625578436 3.44193489375764 2.59979625578436 2.59979625578436 2.59979625578436 2.59979625578436 2.59979625578436 2.59979625578436 2.59979625578436 2.59979625578436 2.59979625578436 3.21644556534013 2.59979625578436 2.59979625578436 2.59979625578436 2.59979625578436 3.86351406872335 2.59979625578436 2.59979625578436 2.59979625578436 2.59979625578436 2.59979625578436 2.59979625578436 2.59979625578436 2.59979625578436 2.59979625578436 2.59979625578436 2.59979625578436 2.59979625578436 2.59979625578436 2.59979625578436 3.70258396608002 2.59979625578436 2.59979625578436 3.24931906988771 2.59979625578436 2.59979625578436 2.59979625578436 2.59979625578436 3.11444189945037 2.59979625578436 2.59979625578436 2.59979625578436 2.59979625578436 2.59979625578436 2.59979625578436 2.59979625578436 2.59979625578436 2.59979625578436 2.59979625578436 2.59979625578436 2.59979625578436 2.59979625578436 2.59979625578436 2.59979625578436 2.59979625578436 2.59979625578436 2.59979625578436 2.59979625578436 2.59979625578436 2.59979625578436 2.59979625578436 2.59979625578436 2.59979625578436 2.59979625578436 2.59979625578436 2.59979625578436 2.59979625578436 2.59979625578436 2.59979625578436 2.59979625578436 2.59979625578436 2.59979625578436 2.59979625578436 2.59979625578436 2.59979625578436 2.59979625578436 2.59979625578436 2.59979625578436 2.59979625578436 2.59979625578436 3.27934697100873 2.59979625578436 2.59979625578436 2.59979625578436 2.59979625578436 3.03313128025029 2.59979625578436 2.59979625578436 2.59979625578436 2.59979625578436 2.59979625578436 2.59979625578436 2.59979625578436 2.59979625578436 3.29707522516397 2.59979625578436 3.27254675750307 2.59979625578436 2.59979625578436 2.59979625578436 2.59979625578436 2.59979625578436 2.59979625578436 2.59979625578436 2.59979625578436 3.35812029621829 2.59979625578436 2.59979625578436 2.59979625578436 2.59979625578436 2.59979625578436 2.59979625578436 2.59979625578436 2.59979625578436 2.59979625578436 2.59979625578436 3.14919715036927 2.59979625578436 2.59979625578436 3.16746079526105 2.59979625578436 3.8201230699138 2.59979625578436 2.59979625578436 2.59979625578436 2.59979625578436 2.59979625578436 2.59979625578436 2.59979625578436 2.59979625578436 2.59979625578436 3.09650342821345 2.59979625578436 2.59979625578436 2.59979625578436 2.59979625578436 3.13708430358419 2.59979625578436 2.59979625578436 2.59979625578436 2.59979625578436 2.59979625578436 2.59979625578436 2.59979625578436 2.59979625578436 2.59979625578436 3.48567007750874 2.59979625578436 2.59979625578436 2.59979625578436 2.59979625578436 2.59979625578436 2.59979625578436 2.59979625578436 2.59979625578436 2.59979625578436 2.59979625578436 2.59979625578436 2.59979625578436 2.59979625578436 2.59979625578436 2.59979625578436 2.59979625578436 2.59979625578436 2.59979625578436 2.59979625578436 2.59979625578436 2.59979625578436 2.59979625578436 3.13589593959261 2.59979625578436 3.12551148095829 2.59979625578436 2.59979625578436 2.59979625578436 2.59979625578436 2.59979625578436 2.59979625578436 2.59979625578436 2.59979625578436 2.59979625578436 2.59979625578436 2.59979625578436 2.59979625578436 3.00594591942254 2.59979625578436 2.59979625578436 3.01490231394773 2.59979625578436 2.59979625578436 2.59979625578436 2.59979625578436 3.56431211964338 2.59979625578436 2.59979625578436 2.59979625578436 2.59979625578436 2.59979625578436 2.59979625578436 2.59979625578436 2.59979625578436 2.59979625578436 3.0490669307664 2.59979625578436 2.59979625578436 2.59979625578436 2.59979625578436 2.59979625578436 2.59979625578436 2.59979625578436 2.59979625578436 2.59979625578436 2.59979625578436 2.59979625578436 2.59979625578436 2.59979625578436 2.59979625578436 3.11976522407249 2.59979625578436 2.59979625578436 2.59979625578436 2.59979625578436 2.59979625578436 2.59979625578436 2.59979625578436 2.59979625578436 2.59979625578436 2.59979625578436 2.59979625578436 2.59979625578436 2.59979625578436 2.59979625578436 3.09168813019347 2.59979625578436 2.59979625578436 2.59979625578436 2.59979625578436 3.03997188674666 2.59979625578436 2.59979625578436 2.59979625578436 2.59979625578436 3.0356971867682 2.59979625578436 2.59979625578436 2.59979625578436 2.59979625578436 3.08499272863383 2.59979625578436 2.59979625578436 3.48594374074918 2.59979625578436 2.59979625578436 2.59979625578436 2.59979625578436 2.59979625578436 2.59979625578436 2.59979625578436 2.59979625578436 2.59979625578436 2.59979625578436 2.59979625578436 2.59979625578436 2.59979625578436 2.59979625578436 2.59979625578436 2.59979625578436 2.59979625578436 2.59979625578436 2.59979625578436 2.59979625578436 2.59979625578436 3.00173983477685 2.59979625578436 2.59979625578436 2.59979625578436 2.59979625578436 2.85685819631722 2.59979625578436 2.59979625578436 2.59979625578436 3.2004768242502 2.59979625578436 3.25897829856142 2.59979625578436 2.59979625578436 2.59979625578436 2.59979625578436 2.59979625578436 2.59979625578436 2.59979625578436 2.59979625578436 2.59979625578436 2.59979625578436 2.59979625578436 2.59979625578436 2.59979625578436 2.59979625578436 2.59979625578436 2.59979625578436 2.59979625578436 2.59979625578436 2.59979625578436 3.04710913781508 2.59979625578436 2.59979625578436 2.59979625578436 2.59979625578436 3.12826845074903 2.59979625578436 2.59979625578436 2.59979625578436 2.59979625578436 2.59979625578436 2.59979625578436 3.15066378465705 2.59979625578436 2.59979625578436 2.59979625578436 2.59979625578436 2.59979625578436 2.59979625578436 2.59979625578436 2.59979625578436 2.59979625578436 2.59979625578436 2.59979625578436 2.59979625578436 3.23953822414247 2.59979625578436 2.59979625578436 2.59979625578436 2.59979625578436 3.25361919067026 2.59979625578436 2.59979625578436 2.59979625578436 2.59979625578436 2.59979625578436 2.59979625578436 2.59979625578436 2.59979625578436 2.59979625578436 2.59979625578436 2.59979625578436 2.59979625578436 2.59979625578436 2.59979625578436 2.59979625578436 2.59979625578436 2.59979625578436 2.59979625578436 2.59979625578436 2.59979625578436 2.59979625578436 2.59979625578436 2.59979625578436 2.59979625578436 3.23562971642821 2.59979625578436 2.59979625578436 2.59979625578436 2.59979625578436 3.58108019770772 2.59979625578436 2.59979625578436 2.59979625578436 2.59979625578436 2.59979625578436 2.59979625578436 2.59979625578436 2.59979625578436 2.59979625578436 3.53608592051933 2.59979625578436 2.59979625578436 2.59979625578436 2.59979625578436 3.34368402516979 2.59979625578436 2.59979625578436 2.59979625578436 2.59979625578436 2.59979625578436 2.59979625578436 2.59979625578436 2.59979625578436 2.59979625578436 2.59979625578436 2.59979625578436 2.59979625578436 2.59979625578436 2.59979625578436 2.59979625578436 3.31013988848557 2.59979625578436 2.59979625578436 2.59979625578436 2.59979625578436 2.59979625578436 2.59979625578436 2.59979625578436 2.59979625578436 2.59979625578436 3.19378284176863 2.59979625578436 2.59979625578436 2.59979625578436 2.59979625578436 2.59979625578436 2.59979625578436 2.59979625578436 2.59979625578436 2.59979625578436 2.59979625578436 2.59979625578436 2.59979625578436 2.59979625578436 2.59979625578436 3.38630181835361 2.59979625578436 2.59979625578436 2.59979625578436 2.59979625578436 2.59979625578436 3.22256664660478 2.59979625578436 2.59979625578436 2.59979625578436 2.59979625578436 2.59979625578436 3.39802017770579 2.59979625578436 2.59979625578436 2.59979625578436 2.59979625578436 2.59979625578436 2.59979625578436 2.59979625578436 2.59979625578436 2.59979625578436 2.59979625578436 2.59979625578436 2.59979625578436 2.59979625578436 2.59979625578436 2.59979625578436 3.1359058019152 2.59979625578436 2.59979625578436 3.19153549401571 2.59979625578436 2.59979625578436 2.59979625578436 2.59979625578436 2.59979625578436 2.59979625578436 2.59979625578436 2.59979625578436 2.59979625578436 2.59979625578436 2.59979625578436 2.59979625578436 2.59979625578436 3.0292052725966 2.59979625578436 2.59979625578436 2.59979625578436 2.59979625578436 2.59979625578436 2.59979625578436 2.59979625578436 2.59979625578436
Manes.08G007800.v6.1 3.14683983215409 2.59979625578436 3.85652794678751 2.59979625578436 2.59979625578436 4.02067279250175 3.15816018115106 4.57509933520789 2.59979625578436 2.59979625578436 3.76993517303032 3.22781498317095 4.30393070423032 2.59979625578436 3.01339967241467 4.42252626119761 3.35405828690082 2.59979625578436 3.27626599380655 3.52689480351742 4.42859187535835 3.25601641733816 4.46701567353778 2.59979625578436 3.53192955553866 3.29982034827609 4.3669146105161 3.92507092375754 2.59979625578436 2.59979625578436 4.08082635425553 2.59979625578436 4.06471720172665 2.59979625578436 2.59979625578436 4.45346190826862 3.16493055238067 3.80327872727126 3.74501690071293 4.01109846268407 3.23201493111793 3.04922317902088 3.18911703177846 2.59979625578436 2.59979625578436 3.6266181304827 3.36040517360207 3.55116117433422 2.59979625578436 2.59979625578436 3.319570586726 2.59979625578436 4.03861825400975 3.06059267461742 2.59979625578436 4.07562950090908 3.1130976494983 4.15876790027276 3.24813913044745 2.59979625578436 3.88167187948534 3.35463609942184 3.9864812556369 2.59979625578436 2.59979625578436 3.78646219893462 3.57192143423125 3.61176125378992 2.59979625578436 2.59979625578436 3.20611898545288 3.72475429453237 3.35537191096595 2.59979625578436 2.59979625578436 2.59979625578436 2.59979625578436 3.50975638980862 2.59979625578436 2.59979625578436 3.90518066552621 2.59979625578436 4.06790948899444 2.59979625578436 2.59979625578436 3.95893596499787 3.05429937403947 3.50982048758402 3.01907165093939 2.59979625578436 3.86934225889733 3.37075857297035 4.66343872638935 3.70362220141525 2.59979625578436 2.59979625578436 3.9642748863717 3.32365439216886 4.37075291732259 2.59979625578436 2.59979625578436 4.39496884390249 3.81724682798477 4.12154741981273 2.59979625578436 2.59979625578436 4.70996264714697 3.58722151614694 4.19060093830317 2.59979625578436 2.59979625578436 4.68692410658827 2.59979625578436 3.27950361820524 2.59979625578436 2.59979625578436 3.96159561599773 3.96390262981496 4.47209484477938 4.63122847993381 2.59979625578436 4.97712603837801 4.65982035136617 3.79545278377254 3.45713446031507 2.59979625578436 3.64047583210619 3.21516294932886 2.59979625578436 3.14854429515482 3.19609879642221 3.74662764509982 3.69248065330769 4.75247897830677 2.59979625578436 2.59979625578436 4.48471441980049 3.08196755351891 4.58420441954195 3.55969412797435 2.59979625578436 4.51402825218282 3.6161129942103 4.68221721469663 2.59979625578436 2.59979625578436 2.59979625578436 2.59979625578436 4.6510159810407 2.59979625578436 2.59979625578436 4.25343892241773 3.09669850574795 4.47692059320431 2.59979625578436 2.59979625578436 4.89218574813085 2.59979625578436 4.73722525020354 2.59979625578436 2.59979625578436 3.35770011063099 3.77101798222552 4.05027413765705 2.59979625578436 3.33191960041971 3.78663384676346 3.26838519696305 2.59979625578436 3.11037841164054 3.17915297907334 3.97452904696806 2.59979625578436 5.05125126151523 2.59979625578436 3.06457845309048 3.16417745732558 3.32270141304433 4.15220957500403 2.59979625578436 2.59979625578436 4.77955790394239 2.59979625578436 4.23479384659252 3.32024232022317 2.59979625578436 4.51796798494732 3.04936763595227 4.49608739508437 2.59979625578436 3.09391014913098 4.35266630450862 3.50135233378827 3.04160865887499 4.8005132944334 3.17241119288935 2.59979625578436 3.77831734439766 3.11547170492856 5.64420715922371 2.59979625578436 2.59979625578436 3.83772004316436 3.36958725084717 4.01103896802701 3.61010806293255 3.0725295882055 4.46943030308665 2.59979625578436 5.59293837549737 2.59979625578436 3.61601505343628 3.73616914873223 3.42444996502386 4.25372302693964 3.41156478748641 3.10108304697002 4.29141767882129 2.59979625578436 5.63553973401443 3.3496085626079 3.07737644082094 3.15782640238907 3.59935003669032 6.12878487015149 2.59979625578436 2.59979625578436 3.35455894485225 2.59979625578436 5.02351204114972 3.0312983665093 2.59979625578436 3.74610372025746 3.2879594338573 5.71639767533197 3.12874083925188 3.05800329061214 6.20446739729031 3.43218861185877 4.25748311823964 2.59979625578436 3.74827886475334 6.33118460362981 4.23216952800356 6.00391118885794 3.51236062960917 3.57769357505133 5.54356595410493 3.62465870022392 5.43368548990761 3.51862563651096 4.09363250266246 5.02553512499359 4.25097796291276 4.81111851920534 3.48593425868481 2.59979625578436 3.99464929442945 4.16829318121095 5.82179341402993 2.59979625578436 2.59979625578436 4.53086956876037 4.09735060513277 4.40456782738838 3.11512830171232 3.4011667831687 6.02221930934576 5.87441573075698 5.56079513161394 2.59979625578436 3.29543486065326 4.96325105539865 4.49530997324486 4.31992778973941 2.59979625578436 3.24021384773122 2.59979625578436 2.59979625578436 3.76883990120799 4.47301574106497 3.13480110438984 3.16701465435691 3.88284596492087 3.5859747586968 5.29808977293095 2.59979625578436 2.59979625578436 4.25457666883382 3.90049795760024 4.98408791125674 3.51666604241297 3.70667846718073 4.94710347313634 4.40298978321171 5.3785546700918 2.59979625578436 2.59979625578436 5.70021787374716 4.30730283440983 6.04630985112458 3.86227236009567 3.53974293861542 4.15192236930727 4.94083240183765 4.94185724192995 3.88996621266139 3.17618018401525 4.74844633147178 4.16862252676369 5.97716339026062 4.32621808956982 4.30542979588159 4.52758699628218 4.00050168310688 4.59933411405257 3.98940681422073 3.79160438696396 5.40939064719546 3.57486033186742 5.51710507319604 4.20268331504518 2.59979625578436 4.413775213141 4.38976278303738 5.0007455572422 3.29274630253399 3.08857273903009 6.57271309307541 5.27270008465956 5.05177424118067 2.59979625578436 2.59979625578436 5.13743083605941 4.91060413152919 5.3152862950004 2.59979625578436 3.55457857212675 3.35678698172305 3.68252091038086 5.21490776641472 2.59979625578436 3.34915287415242 4.91749164706016 3.85008500517609 5.28603486467494 3.78786211089396 3.06942971940629 3.61411445291512 3.06601140229909 5.09165806693915 3.69767045161778 3.69879294883086 3.9210256877759 2.59979625578436 5.54741830375864 2.59979625578436 2.59979625578436 5.66385270873429 4.48095733388595 6.02290254299367 2.59979625578436 2.59979625578436 4.12309769938728 3.03225364507438 5.57465926451831 3.3307332458249 3.60500179411574 4.54900877955604 3.16047819545527 5.31671515307444 3.49785141248313 4.18120554361419 3.09519307076167 4.07088407117361 2.59979625578436 4.42999634919622 2.59979625578436 3.02689750774351 4.96154720375339 3.36612465035371 4.49674992729327 3.6585206717842 2.59979625578436 3.95040299273951 3.44343104455383 3.90538445087461 3.11932334026827 3.07415123844217 4.74742938004212 3.88545825039556 2.59979625578436 2.59979625578436 2.59979625578436 3.91268880763813 2.59979625578436 4.24374262320084 2.59979625578436 2.59979625578436 3.72125575631646 3.08059389465736 4.97359512008822 2.59979625578436 2.59979625578436 2.59979625578436 3.88815639471644 5.08982709406433 3.11784851617552 2.59979625578436 4.72467768009607 2.59979625578436 4.60726066612509 3.49715164307647 2.59979625578436 3.25899884065111 3.45372448926146 4.69751623461952 2.59979625578436 3.34726718077738 4.55038216085847 3.23341689300654 4.02150852666329 2.59979625578436 3.28076458677052 4.67403531671152 3.63623434719452 4.92943201976182 3.2415469443954 2.59979625578436 4.61881912739662 4.00299839987978 4.34628404641657 3.26470865579439 3.03813347158508 3.58226589904918 4.24047488177313 4.43961111053158 2.59979625578436 2.59979625578436 3.26472095490408 2.59979625578436 3.57229933299784 3.89363607006768 3.19302232415317 3.79479745119525 4.23107819983971 4.04122565012221 3.63202778143493 2.59979625578436 3.64546236757875 3.97103375307105 4.61136735262725 2.59979625578436 2.59979625578436 5.60362217709541 2.59979625578436 3.94873831684893 3.3258524402005 3.26388014084464 4.1211669208224 4.14774567537812 4.41406804873594 2.59979625578436 3.47010227507714 3.40388052538003 3.76773731068646 4.60559385058802 2.59979625578436 3.07210468251341 4.31867212949369 4.73512611022239 3.34678284603657 4.80697656952766 3.10712921319811 2.59979625578436 3.56963630029071 3.04596543434785 3.56431211964338 3.37237396509029 2.59979625578436 3.58892620692437 3.48836367183064 3.87328019098817 3.15150067151979 3.09344190010374 4.94773957185925 2.59979625578436 5.90951161972629 3.52086051291967 3.48331719498716 5.3669371566378 3.88319342047443 4.91058272984 2.59979625578436 2.59979625578436 4.13339209765861 3.5616432665304 5.37271326930458 3.71897059537881 3.77700890312273 3.62152517813589 2.59979625578436 3.73896028770694 3.96475469383661 3.50321857761277 4.69532872291545 3.6289994566789 4.69147330911743 2.59979625578436 3.32871826849192 5.56281809658598 4.18568621968805 5.38442002373161 3.13896247932804 3.66043172394382 4.65426473288279 4.24892851258154 4.80133919601868 3.22666753937026 3.39551074369792 5.04286288036756 3.3533297151516 5.67851594985789 2.59979625578436 4.18769220863913 4.42875508560661 4.03739579430553 4.65316821647585 2.59979625578436 3.43317001835428 4.93339086490696 4.03886070185291 4.95470876687911 2.59979625578436 2.59979625578436 5.50891518870949 4.55441476205649 5.13490396250458 2.59979625578436 3.45314808470526 5.05070739258064 4.06074005892778 4.32125824653768 4.15880439107754 3.22180690923061 5.7812904968441 4.16860110615025 5.82175817661133 4.39882080243722 3.77863573177652 4.30483835102731 3.92400081151839 5.2935186267737 2.59979625578436 2.59979625578436 4.16300874332527 2.59979625578436 4.26372928251054 2.59979625578436 3.07812638981679 4.85986424825751 3.13403103541172 4.97310397944842 3.73992534073594 3.09490341468928 4.11450019802921 3.7769285957467 3.32081634279933 3.80813818017257 2.59979625578436 3.35805347339294 3.59848267571914 4.74399541057762 3.97069572828034 3.12724282625815 2.59979625578436 4.17740592806033 3.36204250988082 3.66051916203669 2.59979625578436 2.59979625578436 4.57559881655126 3.47100709436022 4.26003731579793 3.46894726186611 3.60066604531036 2.59979625578436 3.74853439818929 3.58478682437396 3.19337031441694 3.52399980726882 3.66098315638991 2.59979625578436 3.63998240109009 3.53953527174762 2.59979625578436 3.83708043217504 3.31429537738927 3.63333843188727 2.59979625578436 4.09899535301805 3.78966341899362 3.34624818242998 5.00056956935133 2.59979625578436 3.28755938414103 3.83308018553565 2.59979625578436 3.8336428529929 2.59979625578436 2.59979625578436 3.98548409007793 3.14237529736743 3.77381104378575 2.59979625578436 2.59979625578436 3.21559004798566 2.59979625578436 3.51685704885919 2.59979625578436 3.11863948399305 4.39401659295812 3.57544781452639 3.66355359323633 2.59979625578436 3.47486106856339 2.59979625578436 2.59979625578436 3.7445127826073 2.59979625578436 2.59979625578436 4.30847730210854 4.02594991451093 3.50978775222963 2.59979625578436 3.136598296543 2.59979625578436 3.73196407753729 2.59979625578436 2.59979625578436 2.59979625578436 3.92757747102017 3.93630430115781 4.35779049992621 3.51255789156111 2.59979625578436 2.59979625578436 3.54690872487493 4.35998141433503 3.97274571856209 2.59979625578436 4.00451750091327 3.52788263827347 3.85972874654865 2.59979625578436 3.25006177786541 2.59979625578436 2.59979625578436 3.53608592051933 2.59979625578436 3.11790825992549 3.6848684297321 3.86313458589679 2.59979625578436 3.99216097832766 2.59979625578436 2.59979625578436 3.71625096344658 3.62972932026475 4.09370983056882 2.59979625578436 3.51541122184949 3.18764437601324 2.59979625578436 4.08258719077872 2.59979625578436 2.59979625578436 4.17081258897119 3.2427149139147 4.03372075892619 2.59979625578436 2.59979625578436 3.07631577613061 3.28670441964339 4.30052768108331 2.59979625578436 2.59979625578436 2.59979625578436 2.59979625578436 3.89359831116327 2.59979625578436 2.59979625578436 4.2600653397719 2.59979625578436 4.77090220913066 2.59979625578436 2.59979625578436 3.94552843496954 3.48287750794055 3.83285326825137 3.12901589028519 2.59979625578436 2.59979625578436 2.59979625578436 4.35665641725013 2.59979625578436 2.59979625578436 4.62442291598567 2.59979625578436 4.75744479439312 3.22256664660478 2.59979625578436 3.77298917154667 3.2235071789958 4.3160235245316 2.59979625578436 2.59979625578436 3.37365795353155 4.28889692906603 4.03017935371542 2.59979625578436 2.59979625578436 3.79558990087403 3.78500776541972 2.59979625578436 2.59979625578436 2.59979625578436 4.63037698674268 3.43782853744042 3.63258420929194 3.68674262044617 3.37561084007314 3.97385721878554 4.32214694868594 2.59979625578436 3.19153549401571 2.59979625578436 4.59821179736585 4.24483153087363 4.07730770910483 2.59979625578436 3.03374484675826 3.8356080573271 3.53111261296467 4.13807543065542 3.28072078774946 2.59979625578436 4.09838638144342 3.35595282582116 3.63327636685775 2.59979625578436 3.1167432246131 2.59979625578436 2.59979625578436 3.12984163088293 2.59979625578436 2.59979625578436 3.12790887429037
Manes.08G007900.v6.1 2.59979625578436 2.59979625578436 2.59979625578436 2.59979625578436 2.59979625578436 2.59979625578436 2.59979625578436 2.59979625578436 2.59979625578436 2.59979625578436 2.59979625578436 2.59979625578436 2.59979625578436 2.59979625578436 2.59979625578436 2.59979625578436 2.59979625578436 2.59979625578436 2.59979625578436 2.59979625578436 2.59979625578436 2.59979625578436 2.59979625578436 2.59979625578436 2.59979625578436 2.59979625578436 2.59979625578436 2.59979625578436 2.59979625578436 2.59979625578436 2.59979625578436 2.59979625578436 2.59979625578436 2.59979625578436 2.59979625578436 2.59979625578436 2.59979625578436 2.59979625578436 2.59979625578436 2.59979625578436 2.59979625578436 2.59979625578436 2.59979625578436 2.59979625578436 2.59979625578436 2.59979625578436 2.59979625578436 2.59979625578436 2.59979625578436 2.59979625578436 2.59979625578436 2.59979625578436 2.59979625578436 2.59979625578436 2.59979625578436 2.59979625578436 2.59979625578436 2.59979625578436 2.59979625578436 2.59979625578436 2.59979625578436 2.59979625578436 2.59979625578436 2.59979625578436 2.59979625578436 2.59979625578436 2.59979625578436 2.59979625578436 2.59979625578436 2.59979625578436 2.59979625578436 2.59979625578436 2.59979625578436 2.59979625578436 2.59979625578436 2.59979625578436 2.59979625578436 2.59979625578436 2.59979625578436 2.59979625578436 2.59979625578436 2.59979625578436 2.59979625578436 2.59979625578436 2.59979625578436 2.59979625578436 2.59979625578436 2.59979625578436 2.59979625578436 2.59979625578436 2.59979625578436 2.59979625578436 2.59979625578436 2.59979625578436 2.59979625578436 2.59979625578436 2.59979625578436 2.59979625578436 2.59979625578436 2.59979625578436 2.59979625578436 2.59979625578436 2.59979625578436 2.59979625578436 2.59979625578436 2.59979625578436 2.59979625578436 2.59979625578436 2.59979625578436 2.59979625578436 2.59979625578436 2.59979625578436 2.59979625578436 2.59979625578436 2.59979625578436 2.59979625578436 2.59979625578436 2.59979625578436 2.59979625578436 2.59979625578436 2.59979625578436 2.59979625578436 2.59979625578436 2.59979625578436 2.59979625578436 2.59979625578436 2.59979625578436 2.59979625578436 2.59979625578436 2.59979625578436 2.59979625578436 2.59979625578436 2.59979625578436 2.59979625578436 2.59979625578436 2.59979625578436 2.59979625578436 2.59979625578436 2.59979625578436 2.59979625578436 2.59979625578436 2.59979625578436 2.59979625578436 2.59979625578436 2.59979625578436 2.59979625578436 2.59979625578436 2.59979625578436 2.59979625578436 2.59979625578436 2.59979625578436 2.59979625578436 2.59979625578436 2.59979625578436 2.59979625578436 2.59979625578436 2.59979625578436 2.59979625578436 2.59979625578436 2.59979625578436 2.59979625578436 2.59979625578436 2.59979625578436 2.59979625578436 2.59979625578436 2.59979625578436 2.59979625578436 2.59979625578436 2.59979625578436 2.59979625578436 2.59979625578436 2.59979625578436 2.59979625578436 2.59979625578436 2.59979625578436 2.59979625578436 2.59979625578436 2.59979625578436 2.59979625578436 2.59979625578436 2.59979625578436 2.59979625578436 2.59979625578436 2.59979625578436 2.59979625578436 2.59979625578436 2.59979625578436 2.59979625578436 2.59979625578436 2.59979625578436 2.59979625578436 2.59979625578436 2.59979625578436 2.59979625578436 2.59979625578436 2.59979625578436 2.59979625578436 2.59979625578436 2.59979625578436 2.59979625578436 2.59979625578436 2.59979625578436 2.59979625578436 2.59979625578436 2.59979625578436 2.59979625578436 2.59979625578436 2.59979625578436 2.59979625578436 2.59979625578436 2.59979625578436 2.59979625578436 2.59979625578436 2.59979625578436 2.59979625578436 2.59979625578436 2.59979625578436 2.59979625578436 2.59979625578436 2.59979625578436 2.59979625578436 2.59979625578436 2.59979625578436 2.59979625578436 2.59979625578436 2.59979625578436 2.59979625578436 2.59979625578436 2.59979625578436 2.59979625578436 2.59979625578436 2.59979625578436 2.59979625578436 2.59979625578436 2.59979625578436 2.59979625578436 2.59979625578436 2.59979625578436 2.59979625578436 2.59979625578436 2.59979625578436 2.59979625578436 2.59979625578436 2.59979625578436 2.59979625578436 2.59979625578436 2.59979625578436 2.59979625578436 2.59979625578436 2.59979625578436 2.59979625578436 2.59979625578436 2.59979625578436 2.59979625578436 2.59979625578436 2.59979625578436 2.59979625578436 2.59979625578436 2.59979625578436 2.59979625578436 2.59979625578436 2.59979625578436 2.59979625578436 2.59979625578436 2.59979625578436 2.59979625578436 2.59979625578436 2.59979625578436 2.59979625578436 2.59979625578436 2.59979625578436 2.59979625578436 2.59979625578436 2.59979625578436 2.59979625578436 2.59979625578436 2.59979625578436 2.59979625578436 2.59979625578436 2.59979625578436 2.59979625578436 2.59979625578436 2.59979625578436 2.59979625578436 2.59979625578436 2.59979625578436 2.59979625578436 2.59979625578436 2.59979625578436 2.59979625578436 2.59979625578436 2.59979625578436 2.59979625578436 2.59979625578436 2.59979625578436 2.59979625578436 2.59979625578436 2.59979625578436 2.59979625578436 2.59979625578436 2.59979625578436 2.59979625578436 2.59979625578436 2.59979625578436 2.59979625578436 2.59979625578436 2.59979625578436 2.59979625578436 2.59979625578436 2.59979625578436 2.59979625578436 2.59979625578436 2.59979625578436 2.59979625578436 2.59979625578436 2.59979625578436 2.59979625578436 2.59979625578436 2.59979625578436 2.59979625578436 2.59979625578436 2.59979625578436 2.59979625578436 2.59979625578436 2.59979625578436 2.59979625578436 2.59979625578436 2.59979625578436 2.59979625578436 2.59979625578436 2.59979625578436 2.59979625578436 2.59979625578436 2.59979625578436 2.59979625578436 2.59979625578436 2.59979625578436 2.59979625578436 2.59979625578436 2.59979625578436 2.59979625578436 2.59979625578436 2.59979625578436 2.59979625578436 2.59979625578436 2.59979625578436 2.59979625578436 2.59979625578436 2.59979625578436 2.59979625578436 2.59979625578436 2.59979625578436 2.59979625578436 2.59979625578436 2.59979625578436 2.59979625578436 2.59979625578436 2.59979625578436 2.59979625578436 2.59979625578436 2.59979625578436 2.59979625578436 2.59979625578436 2.59979625578436 2.59979625578436 2.59979625578436 2.59979625578436 2.59979625578436 2.59979625578436 2.59979625578436 2.59979625578436 2.59979625578436 2.59979625578436 2.59979625578436 2.59979625578436 2.59979625578436 2.59979625578436 2.59979625578436 2.59979625578436 2.59979625578436 2.59979625578436 2.59979625578436 2.59979625578436 2.59979625578436 2.59979625578436 2.59979625578436 2.59979625578436 2.59979625578436 2.59979625578436 2.59979625578436 2.59979625578436 2.59979625578436 2.59979625578436 2.59979625578436 2.59979625578436 2.59979625578436 2.59979625578436 2.59979625578436 2.59979625578436 2.59979625578436 2.59979625578436 2.59979625578436 2.59979625578436 2.59979625578436 2.59979625578436 2.59979625578436 2.59979625578436 2.59979625578436 2.59979625578436 2.59979625578436 2.59979625578436 2.59979625578436 2.59979625578436 2.59979625578436 2.59979625578436 2.59979625578436 2.59979625578436 2.59979625578436 2.59979625578436 2.59979625578436 2.59979625578436 2.59979625578436 2.59979625578436 2.59979625578436 2.59979625578436 2.59979625578436 2.59979625578436 2.59979625578436 2.59979625578436 2.59979625578436 2.59979625578436 2.59979625578436 2.59979625578436 2.59979625578436 2.59979625578436 2.59979625578436 2.59979625578436 2.59979625578436 2.59979625578436 2.59979625578436 2.59979625578436 2.59979625578436 2.59979625578436 2.59979625578436 2.59979625578436 2.59979625578436 2.59979625578436 2.59979625578436 2.59979625578436 2.59979625578436 2.59979625578436 2.59979625578436 2.59979625578436 2.59979625578436 2.59979625578436 2.59979625578436 2.59979625578436 2.59979625578436 2.59979625578436 2.59979625578436 2.59979625578436 2.59979625578436 2.59979625578436 2.59979625578436 2.59979625578436 2.59979625578436 2.59979625578436 2.59979625578436 2.59979625578436 2.59979625578436 2.59979625578436 2.59979625578436 2.59979625578436 2.59979625578436 2.59979625578436 2.59979625578436 2.59979625578436 2.59979625578436 2.59979625578436 2.59979625578436 2.59979625578436 2.59979625578436 2.59979625578436 2.59979625578436 2.59979625578436 2.59979625578436 2.59979625578436 2.59979625578436 2.59979625578436 2.59979625578436 2.59979625578436 2.59979625578436 2.59979625578436 2.59979625578436 2.59979625578436 2.59979625578436 2.59979625578436 2.59979625578436 2.59979625578436 2.59979625578436 2.59979625578436 2.59979625578436 2.59979625578436 2.59979625578436 2.59979625578436 2.59979625578436 2.59979625578436 2.59979625578436 2.59979625578436 2.59979625578436 2.59979625578436 2.59979625578436 2.59979625578436 2.59979625578436 2.59979625578436 2.59979625578436 2.59979625578436 2.59979625578436 2.59979625578436 2.59979625578436 2.59979625578436 2.59979625578436 2.59979625578436 2.59979625578436 2.59979625578436 2.59979625578436 2.59979625578436 2.59979625578436 2.59979625578436 2.59979625578436 2.59979625578436 2.59979625578436 2.59979625578436 2.59979625578436 2.59979625578436 2.59979625578436 2.59979625578436 2.59979625578436 2.59979625578436 2.59979625578436 2.59979625578436 2.59979625578436 2.59979625578436 2.59979625578436 2.59979625578436 2.59979625578436 2.59979625578436 2.59979625578436 2.59979625578436 2.59979625578436 2.59979625578436 2.59979625578436 2.59979625578436 2.59979625578436 2.59979625578436 2.59979625578436 2.59979625578436 2.59979625578436 2.59979625578436 2.59979625578436 2.59979625578436 2.59979625578436 2.59979625578436 2.59979625578436 2.59979625578436 2.59979625578436 2.59979625578436 2.59979625578436 2.59979625578436 2.59979625578436 2.59979625578436 2.59979625578436 2.59979625578436 2.59979625578436 2.59979625578436 2.59979625578436 2.59979625578436 2.59979625578436 2.59979625578436 2.59979625578436 2.59979625578436 2.59979625578436 2.59979625578436 2.59979625578436 2.59979625578436 2.59979625578436 2.59979625578436 2.59979625578436 2.59979625578436 2.59979625578436 2.59979625578436 2.59979625578436 2.59979625578436 2.59979625578436 2.59979625578436 2.59979625578436 2.59979625578436 2.59979625578436 2.59979625578436 2.59979625578436 2.59979625578436 2.59979625578436 2.59979625578436 2.59979625578436 2.59979625578436 2.59979625578436 2.59979625578436 2.59979625578436 2.59979625578436 2.59979625578436 2.59979625578436 2.59979625578436 2.59979625578436 2.59979625578436 2.59979625578436 2.59979625578436 2.59979625578436 2.59979625578436 2.59979625578436 2.59979625578436 2.59979625578436 2.59979625578436 2.59979625578436 2.59979625578436 2.59979625578436 2.59979625578436 2.59979625578436 2.59979625578436 2.59979625578436 2.59979625578436 2.59979625578436 2.59979625578436 2.59979625578436 2.59979625578436 2.59979625578436 2.59979625578436 2.59979625578436 2.59979625578436 2.59979625578436 2.59979625578436 2.59979625578436 2.59979625578436 2.59979625578436 2.59979625578436 2.59979625578436 2.59979625578436 2.59979625578436 2.59979625578436 2.59979625578436 2.59979625578436 2.59979625578436 2.59979625578436 2.59979625578436 2.59979625578436 2.59979625578436 2.59979625578436 2.59979625578436 2.59979625578436 2.59979625578436 2.59979625578436 2.59979625578436 2.59979625578436 2.59979625578436 2.59979625578436 2.59979625578436 2.59979625578436 2.59979625578436 2.59979625578436 2.59979625578436 2.59979625578436 2.59979625578436 2.59979625578436 2.59979625578436 2.59979625578436 2.59979625578436 2.59979625578436 2.59979625578436 2.59979625578436 2.59979625578436 2.59979625578436 2.59979625578436 2.59979625578436 2.59979625578436 2.59979625578436 2.59979625578436 2.59979625578436 2.59979625578436 2.59979625578436 2.59979625578436 2.59979625578436 2.59979625578436 2.59979625578436 2.59979625578436 2.59979625578436 2.59979625578436 2.59979625578436 2.59979625578436 2.59979625578436 2.59979625578436 2.59979625578436 2.59979625578436 2.59979625578436 2.59979625578436 2.59979625578436 2.59979625578436 2.59979625578436 2.59979625578436 2.59979625578436 2.59979625578436 2.59979625578436 2.59979625578436 2.59979625578436 2.59979625578436 2.59979625578436 2.59979625578436 2.59979625578436 2.59979625578436 2.59979625578436 2.59979625578436 2.59979625578436 2.59979625578436 2.59979625578436 2.59979625578436 2.59979625578436 2.59979625578436 2.59979625578436 2.59979625578436 2.59979625578436 2.59979625578436 2.59979625578436 2.59979625578436 2.59979625578436 2.59979625578436 2.59979625578436 2.59979625578436 2.59979625578436 2.59979625578436 2.59979625578436 2.59979625578436 2.59979625578436 2.59979625578436 2.59979625578436 2.59979625578436 2.59979625578436 2.59979625578436 2.59979625578436 2.59979625578436 2.59979625578436 2.59979625578436 2.59979625578436 2.59979625578436 2.59979625578436 2.59979625578436 2.59979625578436 2.59979625578436 2.59979625578436 2.59979625578436 2.59979625578436
Manes.08G008000.v6.1 8.8208217779105 6.48384652266205 7.25077286207533 5.04251769536253 5.05975711660263 7.83077170920836 5.64400087332751 6.4992546812876 5.08186049368109 4.93040276390638 8.8519287946834 6.69175398500728 6.9462144126487 5.43409565973369 5.4219419053056 7.82148507609636 5.08423096809513 6.8909224851873 4.59562908396503 6.09978214081617 7.91944168578746 5.595965576752 6.84576097830814 4.47047438143267 4.72542002559068 7.76270391837135 4.56488537596343 5.09104389732829 5.3823476826712 5.05870089486127 8.87849131237403 6.01561838856796 6.79398415878656 4.3808250339591 5.08223957366773 8.93560681037845 5.37102424351052 6.43548182546206 7.38824138963139 4.58798859356335 9.10708963581819 5.1457279100996 6.58262186701649 4.66107805167218 4.79386708680198 8.79572816464725 4.85603281618567 5.9456355624389 4.87512874633661 4.48443846172709 9.35071502266227 5.67791473569212 7.21458358894134 4.07012520759494 4.24765733392016 9.13955230402735 4.40953026176146 7.24228561284713 7.1683203345293 5.02345000698491 8.61243443961371 5.75180291923355 6.6679464869402 6.32364397525139 4.95107348026378 10.1146492979406 5.24140159419607 6.5635737753396 4.59688339934459 4.90143364489576 9.38447758863691 5.19352216753408 7.76677652582167 6.4348456154551 6.1775680108337 8.88425866197059 5.98229042736068 6.58297625309466 4.22550291220958 4.9468558470853 8.60008692520515 5.11820552747997 6.42526607390251 4.74991264994935 5.55974054422863 10.31026402714 5.57751373103909 6.5831612184335 4.79795325409755 4.33799683435875 9.83050850038965 5.01157074596227 5.83356808700761 6.12330200782046 6.50522654805199 5.13213617046575 9.33339915700789 5.37029699662296 7.76967181753583 4.99304147155331 4.86249931224276 9.086397298222 4.60600927711533 7.03135524108149 7.66694504603279 5.21684130605802 9.87333999960595 4.72694524985858 5.87925847249669 5.73715955414523 5.58271838483571 9.18136180512097 4.64031380126429 6.75126531754857 7.02921040017765 5.62515386607477 8.59485354518184 3.69253179012581 6.11363125368345 3.74712202708874 4.38370706225184 9.56017048524219 4.90133152106209 7.04788155047561 4.94347596662602 4.97341891066273 9.36103608239765 5.45141266260546 6.50669968172118 4.63503057071612 4.21305026724647 9.13713468749477 5.06293441470953 7.11474701201016 3.57679875354605 5.0624432846751 9.5374500148769 5.59303120875593 7.00513292237801 4.61749580910347 4.88298795962362 9.65342818410793 5.0704344912218 7.54890559413964 3.46737055924807 4.16989900314409 8.86679224120371 5.19932034364019 7.60507200807721 2.59979625578436 4.85253657497242 9.65452232115308 4.89592211719994 7.32913665050772 4.85405689041191 4.33085509067422 9.92892868527867 5.65191015797222 6.93825698279799 4.57202156773152 4.6018605740667 9.21729428487943 5.25423339207104 7.52713710168544 5.12092151505418 4.94813312882735 9.63535018976821 5.31085636454267 8.15816518238053 5.44304542015619 4.84182586886346 9.32425239369856 5.42988640602174 7.77360690331679 2.59979625578436 3.95032567131882 9.24961430531001 6.12679689124849 7.09622936637741 7.3090586589855 4.57395347021365 9.62304430550978 5.35510445554355 6.91525491202696 4.40557648435526 5.36166882283197 10.4031488362755 5.0429322377502 7.93524437974029 5.02257962550291 4.60003004530314 7.86865484370178 9.24675381659742 5.29512860998592 6.92811577383474 4.84528300944515 4.28052500265447 9.46602618360569 5.99991041445685 8.45160286092354 5.16656377922022 4.47067328122448 9.37273221337887 5.84378578512809 7.30247842886286 5.03007285398336 4.22464656679446 9.25655888948252 5.23070292903138 7.41717267876129 5.56640891430587 4.76706771889353 8.39107049906203 5.38446616790249 6.66021973261722 4.98424820283019 4.79730947084849 9.32192527677099 5.63783822190466 6.78492140224688 5.37085625790365 4.70801214337109 8.76309112242702 5.03592660201115 6.97685084142756 6.15990957361022 6.88480583419746 9.7579709810473 7.75883780557434 7.24428947264656 4.82319013591944 4.59450683265699 9.0948612801309 6.45299557833935 7.14287631899233 4.72181854927749 4.81155357150257 10.0248487338438 4.71620288539845 7.68985860622953 4.33024326118047 4.69419455852561 10.6469040566069 4.77440027340914 7.0113571865546 4.82686147942411 4.52791238578203 9.82475641977375 5.19538012714205 6.82376638493386 5.29130903829595 5.11840054117479 10.1780960607496 5.38776981885025 6.84992696507281 4.63234578791599 7.41906365288005 9.61932890824768 5.39124108772522 7.2576877889246 4.8473438692767 5.07710880883194 9.66180506377525 5.04551326122424 7.10818685867728 4.52584521614711 5.4564752440966 9.69209528722394 5.46400986440023 6.97778401921426 4.92601939927774 4.73041365241294 9.56226504790537 6.04958767381049 6.53078426906566 4.4794016362086 5.19456457699869 7.11875257968409 10.8936001522241 7.20528828198004 8.86704501891846 5.76698563202541 5.53770476722469 11.304905312379 6.0773912797647 8.81473005851268 6.09708146839113 5.3693848247658 11.2083571495789 7.74727723066797 9.06636646658682 5.71613513267859 5.637829901974 10.937117056329 7.03485577413213 8.42750871575502 6.54891135690072 6.25842442109971 10.2588958615286 6.11916330133598 7.60969893143855 6.18226570350775 4.88453043599763 10.8092130632044 7.42700016576002 9.07161483499891 5.94483493002891 6.11782083939159 8.46782768676462 5.79094404722399 7.55383622048356 6.0772603660002 5.31179894196202 11.2991271689141 7.73699763792581 8.10831867453892 5.18655811817783 5.2679291697343 11.0138388446252 7.0089877089175 8.54887924293601 6.68513965617592 5.80675435834485 9.83745052458375 6.50469992434427 7.80951578497482 5.31147080603423 4.43748373388391 9.8760073512669 6.17535377799648 5.91737097658371 6.33159651262356 6.28297791613009 10.0297908278273 5.82931042679654 7.78748015085617 5.55464423723219 5.88823836767001 8.89120740788252 5.0848260634621 6.0483331974186 6.83958341713669 5.27701163761688 9.8899228293603 6.20245965171264 7.04312035963411 4.85674429455652 5.59403601579511 9.94261507947133 5.74374709275925 7.40457753448424 5.75945763829288 5.31495902161059 9.64206422489871 7.3194640810162 7.56809810409489 5.88958760673177 4.82279925075785 10.1322154303301 6.43395681990232 8.53042804283306 4.81271330771452 5.0909922103401 9.98060079309208 5.80525602754235 6.9955131750313 5.58251874451099 5.5169770617309 9.12515118839316 6.0298400968429 6.68210483130603 5.30357540232146 5.66449651874963 5.40238117316039 9.74585571012391 6.35444519534937 7.49133205636546 4.58067171411492 4.77463013909622 9.11431186842622 5.15404330072878 7.34586445841224 6.06980951336115 4.79412893599083 8.60114277621965 5.88935517295046 7.1227387740438 5.19168516448211 5.57665093568123 9.99014739210189 5.42538230766262 8.1882022247223 4.94573898471843 5.98784590099395 12.0552507182552 6.69849091374809 9.03838323655164 5.55205766196717 5.66085896483661 8.17633403628027 5.96580146657226 6.37267177815716 6.00579302087476 4.80879643523318 8.60885229237742 5.81321901055273 7.30387215832411 5.18575756501904 5.31504516677165 9.32461264396853 5.92748350419533 7.06286835151115 5.03565196054286 4.63189004911964 8.04654424249494 5.41283228405677 6.4815923149567 5.25734154641382 5.68212241642969 8.8499120909115 5.26673004104097 6.2773760340589 5.30587876897452 6.68048700002415 10.2823114487014 6.48008078966298 8.84430137575037 4.54561795001928 5.10728859230801 11.4248458133123 7.72751789364394 9.14687142417048 5.08652934455484 4.72948507345007 11.3979686953334 7.36653615576915 9.20016997885384 5.66194661854169 4.99391348802182 11.5235792565371 7.98045786346951 7.97874064735632 4.86298207768825 5.63945785670795 12.3066687943944 8.41277865829511 8.49842506897861 4.92317559291081 6.89440507237024 10.5022991641292 7.87995319015081 9.19158983863248 5.04539567583948 5.07146813526768 10.1023765832221 7.17520069965045 9.2358988017526 4.56292788681882 5.36812898230693 11.4370398576513 7.02648337232237 6.87477656798196 4.97751553933043 5.29389195732568 11.373397115647 7.47254862018794 9.64264172943237 4.0038787903597 5.90740007000768 7.07869327449039 9.34368516575579 5.74997990332654 6.89416554449997 4.89854461239202 4.2612363289914 9.37680940643751 5.70960024578939 7.45125437496909 4.63752017950012 5.12904583500468 9.13740725079323 4.63729692263238 5.828348445445 4.46787153290035 3.78156554842558 9.80880161362829 6.3811581025713 6.4124411598823 4.97274745738078 4.52595472502086 9.94532377229828 5.28491510811317 6.52385258662522 5.4017431985669 5.08164776456444 8.69655788653096 5.65930165810287 7.99115927603362 4.81101846928339 3.77700890312273 6.93973854310937 6.30162494717906 6.25016685809079 4.65985411664045 5.1895780400974 8.55798018159195 5.87523961903278 6.39825369284373 3.88481103793489 4.7304620881657 9.137983547472 5.03812456273183 6.51666262314797 4.89397199847069 4.29866723061325 8.86094762635619 4.66557949285105 6.6539742808657 4.99546719867662 3.94615840815916 7.99384071736406 4.41974998799652 6.2994735068443 4.2166985514361 4.85232439919222 6.62722925954546 5.48215356396623 5.9343274187841 4.66843092139502 4.77721345137775 10.2605016512478 5.74241716231668 6.30003205679907 4.68418522362481 5.11387925533886 9.50604786015787 5.24166796303925 8.29206969078836 4.41101473448162 5.26536542922028 8.46466382540216 5.22709854977074 7.17496560598047 4.66683842631845 3.88645627808758 9.88154196300956 5.647168988892 6.99128101226744 4.29464440405173 4.36507479805421 8.56135425705116 5.99913979575795 7.2636640263731 4.40552093617854 4.7753879155011 9.20830980371822 6.13603933934433 7.11173684772764 4.8386309382834 5.16934997377663 9.58218016457501 5.43375959847531 7.37746870474571 3.97959275517159 4.7741887385482 5.41378081290908 9.25308114752886 5.09758327613182 6.38883859778147 5.12682377533728 5.09510940433527 8.22477701303231 7.28805545437756 5.81880750022636 4.61800737911602 3.45229135332417 9.41622290365991 4.81442750052972 6.5411282373048 4.62237165260186 4.58409321107861 9.55290309505083 5.23779540524672 7.16414037408582 5.57389252134283 5.44862969816859 7.71527502105635 5.3056092722851 5.32156250258847 5.33462605669854 5.25506603900044 8.39066647716648 4.88680374954141 6.12928607209995 4.4904797026605 4.40692187021782 9.2096619887757 4.39206573500029 6.14678860012874 5.03132395243238 8.61558587575599 8.39672430803043 5.06289329553747 7.05620174267834 4.84892619904114 6.40422301200495 8.77466304587688 5.23646070990876 7.24448467530868 4.70771268195428 4.95308459978918 9.23737488097852 5.40911460234908 6.4196440152338 5.78614246916111 5.87063081547923 9.27306811903134 6.77708925018124 7.20350647445532 3.91016354464085 5.47852138899359 9.54836427031671 4.73225711232393 6.50810193443775 4.06375542056152 5.27684838800609 7.00286853641078 7.60155581610337 6.06312905132755 4.82361617694618 6.20533532725241 9.91959910896315 5.34924471866362 7.70078979344272 4.77026276951786 5.444319907855 8.35571128832065 5.54524599488393 7.83576381636737 4.50016438504584 4.38838527305548 9.40852342772621 5.20236288817359 7.40316910717541 4.827279016179 4.1199758972853 9.09165137952243 4.97901528171419 6.76403340000205 4.61035451959304 5.36642556457995 9.2379276863746 5.33715360175041 6.53898097606469 4.6021955563058 4.3460608183231 9.21502882559875 7.02462233207882 7.29752140168259 5.35183885587488 4.81799457174356 4.93983774779483 9.38270852975773 5.37314541723964 6.81931994137118 3.92413616999576 4.1707440709161 8.90625952479386 6.12120339609283 6.73233053612449 4.72938301656167 4.65433084428575 8.70798506226434 5.14906630094625 6.79297661736912 4.77940007649302 4.99343659608505 9.74071119446097 4.54875480459798 5.71178526418224 5.07552294162702 4.65523394108188 8.91653290754866 6.30154419437107 7.07873327582619 3.89472621735193 2.59979625578436 9.11306780509567 6.74888796903141 5.44588779537058 6.5943767719079 4.25555924174825 8.85275812720423 4.92174755611268 6.35963146953066 4.93292490009322 4.75905241092011 8.42224604031228 5.32573539206354 7.50209862713995 5.09360811746484 4.28796603573824 8.97335606810793 5.32749771898131 7.02271657859623 4.88543292755243 4.45675234984149 8.0569303783289 5.29319265543537 6.70676899223199 4.4541781631331 4.84611828776606 9.4507260263593 4.68096698377112 6.58381236380895 4.02069780259256 3.95022009336645 8.90715628702452 5.1188323044908 7.56385838136592 4.12042476517458 5.25635826851663 8.99083200713728 6.12945853428601 6.25832094677053 4.7600967661059 4.77677749950167 9.3848124213975 4.84425912750676 6.05918191877861 4.85230954746153 4.46830221173706 8.73220938783153 4.49137317852759 7.88848235844221 4.37086092292113 4.66668574529139 9.98730373937424 4.97389585432047 6.23699788266044 4.24090190058755 4.94606354182564 9.65284418549727 5.03545645687028 6.86453467181613 4.77004642451154 5.14237059359785 10.0754101345135 4.94525785695506 6.97713886215607 4.8774297721518 4.89579154953124 8.70167323324686 4.13537756036704 5.8537246184904 4.36006082777964 5.28403670686818 5.54403511282912
Manes.08G008100.v6.1 2.59979625578436 2.59979625578436 2.59979625578436 2.59979625578436 2.59979625578436 2.59979625578436 2.59979625578436 3.32387150818726 2.59979625578436 2.59979625578436 2.59979625578436 2.59979625578436 2.59979625578436 2.59979625578436 2.59979625578436 2.59979625578436 2.59979625578436 3.80123086013542 2.59979625578436 2.59979625578436 2.59979625578436 2.59979625578436 3.13138655775315 2.59979625578436 2.59979625578436 2.59979625578436 2.59979625578436 2.59979625578436 2.59979625578436 2.59979625578436 2.59979625578436 2.59979625578436 2.59979625578436 2.59979625578436 2.59979625578436 2.59979625578436 2.59979625578436 3.21447733758373 2.59979625578436 2.59979625578436 2.59979625578436 2.59979625578436 2.59979625578436 2.59979625578436 3.19842031549437 2.59979625578436 3.14070476119692 3.81420554761704 2.59979625578436 2.59979625578436 3.11136424535262 2.59979625578436 2.59979625578436 2.59979625578436 2.59979625578436 2.59979625578436 2.59979625578436 2.59979625578436 2.59979625578436 2.59979625578436 2.59979625578436 2.59979625578436 3.10654593426012 2.59979625578436 2.59979625578436 2.59979625578436 2.59979625578436 3.61176125378992 2.59979625578436 2.59979625578436 3.20611898545288 3.03420175286161 2.59979625578436 2.59979625578436 2.59979625578436 2.59979625578436 2.59979625578436 3.61315024367804 2.59979625578436 2.59979625578436 2.59979625578436 2.59979625578436 2.59979625578436 2.59979625578436 2.59979625578436 2.59979625578436 2.59979625578436 3.24852250119544 2.59979625578436 2.59979625578436 2.59979625578436 2.59979625578436 2.59979625578436 2.59979625578436 2.59979625578436 2.59979625578436 2.59979625578436 2.59979625578436 2.59979625578436 2.59979625578436 2.59979625578436 2.59979625578436 2.59979625578436 2.59979625578436 2.59979625578436 2.59979625578436 2.59979625578436 2.59979625578436 3.01650372679633 2.59979625578436 2.59979625578436 2.59979625578436 2.59979625578436 2.59979625578436 2.59979625578436 2.59979625578436 2.59979625578436 2.59979625578436 2.59979625578436 2.59979625578436 2.59979625578436 2.59979625578436 2.59979625578436 2.59979625578436 2.59979625578436 2.59979625578436 2.59979625578436 2.59979625578436 2.59979625578436 2.59979625578436 2.59979625578436 2.59979625578436 2.59979625578436 2.59979625578436 2.59979625578436 2.59979625578436 2.59979625578436 2.59979625578436 4.42234178005882 2.59979625578436 2.59979625578436 2.59979625578436 2.59979625578436 2.59979625578436 2.59979625578436 2.59979625578436 2.59979625578436 2.59979625578436 2.59979625578436 2.59979625578436 2.59979625578436 2.59979625578436 2.59979625578436 2.59979625578436 2.59979625578436 2.59979625578436 2.59979625578436 2.59979625578436 4.04766326210763 2.59979625578436 2.59979625578436 2.59979625578436 2.59979625578436 2.59979625578436 2.59979625578436 2.59979625578436 2.59979625578436 2.59979625578436 2.59979625578436 2.59979625578436 2.59979625578436 2.59979625578436 2.59979625578436 2.59979625578436 2.59979625578436 2.59979625578436 2.59979625578436 2.59979625578436 3.08843871467039 2.59979625578436 2.59979625578436 3.04244381450743 2.59979625578436 2.9940602321428 2.59979625578436 2.59979625578436 2.59979625578436 2.59979625578436 3.14070663490831 2.59979625578436 2.59979625578436 2.59979625578436 2.59979625578436 2.59979625578436 2.59979625578436 2.59979625578436 2.59979625578436 2.59979625578436 2.59979625578436 2.59979625578436 2.59979625578436 2.59979625578436 3.39679534912207 2.59979625578436 2.59979625578436 3.47906877077808 2.59979625578436 2.59979625578436 2.59979625578436 2.59979625578436 2.59979625578436 2.59979625578436 2.59979625578436 2.59979625578436 3.90705622067467 2.59979625578436 2.59979625578436 2.59979625578436 2.59979625578436 4.17600414864321 2.59979625578436 2.59979625578436 2.59979625578436 2.59979625578436 2.59979625578436 3.93959578482285 2.59979625578436 2.59979625578436 2.59979625578436 3.36755256724442 3.20780008800332 2.59979625578436 2.59979625578436 4.08653865607439 2.59979625578436 2.59979625578436 2.59979625578436 3.19677433375722 2.59979625578436 2.59979625578436 2.59979625578436 2.59979625578436 2.59979625578436 2.59979625578436 3.08827779899346 2.59979625578436 2.59979625578436 3.21070493893527 2.59979625578436 3.06159220116022 2.59979625578436 2.59979625578436 2.59979625578436 2.59979625578436 2.59979625578436 2.59979625578436 2.59979625578436 2.59979625578436 2.59979625578436 2.59979625578436 2.59979625578436 2.59979625578436 2.59979625578436 2.59979625578436 3.07878727232066 2.59979625578436 2.59979625578436 2.59979625578436 2.59979625578436 3.26904104433001 2.59979625578436 3.09404548459673 3.14632375028407 2.59979625578436 3.06864531641847 2.59979625578436 2.59979625578436 2.59979625578436 2.59979625578436 3.05198833785288 3.58438008621207 2.59979625578436 2.59979625578436 3.09839870207427 2.59979625578436 2.59979625578436 2.59979625578436 3.08773589500831 3.10157727781174 2.59979625578436 2.59979625578436 2.59979625578436 2.59979625578436 2.59979625578436 3.13011628474653 3.80697767267781 2.59979625578436 2.59979625578436 2.59979625578436 2.59979625578436 3.24661910325328 2.59979625578436 2.59979625578436 3.21057785747254 2.59979625578436 2.59979625578436 2.59979625578436 2.59979625578436 2.59979625578436 2.59979625578436 2.59979625578436 2.59979625578436 3.02411260142883 2.59979625578436 2.59979625578436 2.59979625578436 2.59979625578436 2.59979625578436 3.24931906988771 2.59979625578436 2.59979625578436 2.59979625578436 2.59979625578436 2.59979625578436 2.59979625578436 3.26580903861444 2.59979625578436 2.59979625578436 2.59979625578436 2.59979625578436 3.38617171524093 2.59979625578436 2.59979625578436 2.59979625578436 2.59979625578436 4.07763778574119 2.59979625578436 2.59979625578436 2.59979625578436 2.59979625578436 4.15940258692225 2.59979625578436 2.59979625578436 2.59979625578436 2.59979625578436 2.59979625578436 2.59979625578436 2.59979625578436 2.59979625578436 2.59979625578436 2.59979625578436 2.59979625578436 2.59979625578436 2.59979625578436 2.59979625578436 3.28404026497614 2.59979625578436 2.59979625578436 2.59979625578436 2.59979625578436 2.59979625578436 2.59979625578436 2.59979625578436 2.59979625578436 2.59979625578436 3.75649269451686 2.59979625578436 2.59979625578436 2.59979625578436 2.59979625578436 3.45706014466126 2.59979625578436 2.59979625578436 2.59979625578436 2.59979625578436 2.59979625578436 3.00618426518796 2.59979625578436 2.59979625578436 2.59979625578436 2.59979625578436 2.99054227134901 2.59979625578436 2.59979625578436 2.59979625578436 2.59979625578436 3.19947538049542 2.59979625578436 2.59979625578436 2.59979625578436 2.59979625578436 2.59979625578436 2.59979625578436 2.59979625578436 2.59979625578436 2.59979625578436 2.59979625578436 2.59979625578436 2.59979625578436 2.59979625578436 2.59979625578436 3.14919715036927 2.59979625578436 2.59979625578436 3.57093580047187 2.59979625578436 3.47516363191189 2.59979625578436 2.59979625578436 2.59979625578436 2.59979625578436 2.59979625578436 2.59979625578436 2.59979625578436 2.59979625578436 2.59979625578436 2.59979625578436 2.59979625578436 2.59979625578436 2.59979625578436 2.59979625578436 4.02150852666329 2.59979625578436 2.59979625578436 2.59979625578436 2.59979625578436 3.63524919302644 2.59979625578436 2.59979625578436 2.59979625578436 2.59979625578436 2.59979625578436 2.59979625578436 2.59979625578436 2.59979625578436 2.59979625578436 3.94179678570651 2.59979625578436 2.59979625578436 2.59979625578436 2.59979625578436 2.59979625578436 3.36314563101168 2.59979625578436 2.59979625578436 2.59979625578436 2.59979625578436 2.59979625578436 2.59979625578436 2.59979625578436 2.59979625578436 2.59979625578436 2.59979625578436 2.59979625578436 2.59979625578436 2.59979625578436 4.03505937012442 3.19467141427376 2.59979625578436 2.59979625578436 2.59979625578436 2.59979625578436 2.59979625578436 2.59979625578436 2.59979625578436 3.89736573842457 2.59979625578436 2.59979625578436 2.59979625578436 3.29873799986109 2.59979625578436 2.59979625578436 3.01490231394773 2.59979625578436 2.59979625578436 2.59979625578436 3.04596543434785 2.59979625578436 2.59979625578436 2.59979625578436 2.59979625578436 2.59979625578436 2.59979625578436 2.59979625578436 2.59979625578436 2.59979625578436 2.59979625578436 4.20372537340419 2.59979625578436 2.59979625578436 2.59979625578436 2.59979625578436 2.59979625578436 3.13327665589051 2.59979625578436 2.59979625578436 2.59979625578436 2.59979625578436 2.59979625578436 2.59979625578436 2.59979625578436 2.59979625578436 3.93481781821329 2.59979625578436 2.59979625578436 2.59979625578436 2.59979625578436 3.46951039942522 2.59979625578436 2.59979625578436 2.59979625578436 2.59979625578436 2.59979625578436 2.59979625578436 2.59979625578436 2.59979625578436 2.59979625578436 2.59979625578436 2.59979625578436 2.59979625578436 2.59979625578436 2.59979625578436 3.03997188674666 2.59979625578436 2.59979625578436 2.59979625578436 2.59979625578436 4.10784367478276 2.59979625578436 2.59979625578436 2.59979625578436 2.59979625578436 4.07610262253957 2.59979625578436 2.59979625578436 2.59979625578436 2.59979625578436 2.59979625578436 2.59979625578436 2.59979625578436 3.22721475254557 3.10526400266323 3.12386348523869 2.59979625578436 2.59979625578436 2.59979625578436 3.11791344840348 2.59979625578436 2.59979625578436 2.59979625578436 4.90179699403899 2.59979625578436 2.59979625578436 3.68589768394911 2.59979625578436 2.59979625578436 2.59979625578436 2.59979625578436 2.59979625578436 2.59979625578436 2.59979625578436 2.59979625578436 3.11190764297675 2.59979625578436 2.59979625578436 2.59979625578436 2.59979625578436 2.59979625578436 4.09181245676974 2.59979625578436 2.59979625578436 2.59979625578436 2.59979625578436 3.30430621313442 2.59979625578436 2.59979625578436 2.59979625578436 2.59979625578436 2.59979625578436 2.59979625578436 2.59979625578436 2.59979625578436 2.59979625578436 2.59979625578436 2.59979625578436 2.59979625578436 2.59979625578436 2.59979625578436 3.22990884353066 2.59979625578436 2.59979625578436 2.59979625578436 2.59979625578436 3.75685344036857 2.59979625578436 2.59979625578436 2.59979625578436 3.31429537738927 2.59979625578436 2.59979625578436 2.59979625578436 2.59979625578436 2.59979625578436 2.59979625578436 2.59979625578436 2.59979625578436 2.59979625578436 2.59979625578436 2.59979625578436 2.59979625578436 2.59979625578436 2.59979625578436 2.59979625578436 3.77381104378575 2.59979625578436 2.59979625578436 2.59979625578436 2.59979625578436 2.59979625578436 2.59979625578436 2.59979625578436 2.59979625578436 2.59979625578436 4.27995227833278 2.59979625578436 2.59979625578436 2.59979625578436 2.59979625578436 2.59979625578436 2.59979625578436 2.59979625578436 2.59979625578436 2.59979625578436 2.59979625578436 2.59979625578436 2.59979625578436 2.59979625578436 3.17666752597553 2.59979625578436 2.59979625578436 2.59979625578436 2.59979625578436 2.59979625578436 3.23562971642821 2.59979625578436 2.59979625578436 2.59979625578436 2.59979625578436 2.59979625578436 2.59979625578436 3.29367264049087 2.59979625578436 2.59979625578436 2.59979625578436 2.59979625578436 2.59979625578436 2.59979625578436 2.59979625578436 2.59979625578436 2.59979625578436 2.59979625578436 3.15183655154252 2.59979625578436 2.59979625578436 2.59979625578436 2.59979625578436 2.59979625578436 2.59979625578436 2.59979625578436 2.59979625578436 2.59979625578436 2.59979625578436 2.59979625578436 2.59979625578436 2.59979625578436 2.59979625578436 2.59979625578436 2.59979625578436 2.59979625578436 3.01265836496538 2.59979625578436 2.59979625578436 2.59979625578436 2.59979625578436 3.32729296405233 2.59979625578436 2.59979625578436 2.59979625578436 2.59979625578436 4.52575542810401 2.59979625578436 2.59979625578436 2.59979625578436 2.59979625578436 3.14301693326046 2.59979625578436 2.59979625578436 2.59979625578436 2.59979625578436 2.59979625578436 2.59979625578436 2.59979625578436 2.59979625578436 2.59979625578436 2.59979625578436 2.59979625578436 2.59979625578436 2.59979625578436 2.59979625578436 2.59979625578436 3.47394710612716 2.59979625578436 2.59979625578436 2.59979625578436 3.40296774934954 2.59979625578436 2.59979625578436 2.59979625578436 2.59979625578436 2.59979625578436 2.59979625578436 2.59979625578436 2.59979625578436 2.59979625578436 2.59979625578436 2.59979625578436 2.59979625578436 2.59979625578436 2.59979625578436 5.07577012019372 3.37724948770933 2.59979625578436 3.1359058019152 2.59979625578436 2.59979625578436 2.59979625578436 2.59979625578436 2.59979625578436 3.85361288664694 3.76316945312276 2.59979625578436 2.59979625578436 2.59979625578436 2.59979625578436 3.25239247268295 2.59979625578436 2.59979625578436 2.59979625578436 2.59979625578436 2.59979625578436 2.59979625578436 2.59979625578436 3.13232547685039 2.59979625578436 2.59979625578436 2.59979625578436 2.59979625578436 2.59979625578436
Manes.08G008200.v6.1 5.97036234766035 6.48384652266205 5.059011491859 6.79397129170938 6.02848700613301 6.53496537911572 6.44451797859681 7.11835194751094 6.97703355972522 6.82763476381074 5.51130276383047 5.31438066975928 6.35841655238666 7.36902754828841 5.33301424163955 6.17597689639303 6.55370863831295 6.02216727495208 7.10952581837034 6.04376556578876 5.83441487898074 7.32109045265198 5.86060893779755 6.78695990014309 5.97877697482073 5.96524471987556 6.69275134160502 5.97966674319153 7.03935136676398 5.76582992469283 6.269813629952 6.85389651396205 6.26283008565347 7.97622446627174 5.04303224287961 6.4135174287963 7.42689295208498 6.81177993050651 6.323458205177 6.86731638874851 5.87809907045737 7.58216421139891 5.99677261156249 8.03760997021411 5.62926915968071 5.9722717343541 6.42363209729981 6.53617291382241 5.99122782081368 6.68675621355124 5.59498881752969 7.25802823750051 5.31618218386267 5.91077308840469 6.41079633005333 6.26040822017375 6.948371084995 6.36826393905711 7.39898246311138 6.59998559707673 5.03185758137103 6.16754483669429 5.45210525919135 6.83854735850463 5.29895433900126 5.21576435098478 5.16470730563381 5.50755940635545 7.23855729066201 6.39581061192746 5.62673953955139 7.11555947132954 5.75409702573675 5.8166066397783 6.94521402280015 6.83652939307664 7.12346634566447 5.60763361479789 6.32271444387469 5.70053354042593 5.01022869921343 8.41353420000576 6.30496793813712 7.7113496740945 5.73409590179556 6.23508896704727 7.14654716483105 6.37035499526083 6.70134097634965 5.54213192407561 5.72024799435132 7.62991040450874 6.31464422587744 6.86864906341373 7.41062436086895 6.49849123143333 4.94878639195796 6.01209239570228 5.9448135249604 6.98149584768859 6.94523689165815 5.9671348749391 6.60325286579501 6.54006462133913 5.12862405186618 6.58827099116727 5.91762816584523 6.97149365441537 6.21469486762088 5.19344327971624 7.04208293051712 5.33604986169922 6.81262489266563 5.67679841571179 8.36083189821647 6.45381184103761 5.81571511661414 7.18348149155348 6.93357734533812 7.26015591782992 6.86942371799408 6.4143469658776 7.10312668732839 6.16689910021708 7.5736302801447 8.03693026314407 5.71681380815908 7.50874504201817 5.88333029736668 8.18789000528645 6.89434371225141 7.1806934698746 5.57967065168245 6.34656944357254 7.89015013968379 6.67801573543701 6.20039608367454 7.29261440545659 6.63252046017285 8.33907774323233 6.84684279205399 6.20522417269961 6.37774751679096 6.05532006201807 6.03964418057353 4.69015249379406 7.22728168411295 6.88938098107755 6.94166052544744 7.67341076843167 7.77743074635222 6.38671533786394 6.941864110692 6.47756824537091 7.86912893695882 6.89783071410179 5.48041189003607 6.26675128736444 5.65954140542396 7.35900088886826 6.7869295765674 7.01553511570352 6.76601960868479 6.55974489151974 7.67687448395336 7.40772444547743 6.74473961795247 6.43603401870512 2.59979625578436 6.97017922742186 6.90466568399131 6.31242188297798 6.3261956883562 6.13822909137353 5.11104904201745 5.66524612506823 5.06953659453863 7.46481447592423 4.96860830915736 2.59979625578436 6.34493059815112 6.23801924435858 7.32567800396562 7.40927391052377 7.60032360265364 7.20971765046077 7.26588888310716 7.56051875279146 5.43207906847106 7.64005791445182 5.56222570582594 5.80262908427716 7.01364418429377 6.52263144651079 7.74687214447603 7.89126939588199 7.97272328882674 7.40288881088863 7.63679632985272 7.73872556210259 8.13228300580698 7.57466778437538 7.20507993619924 7.67646708045773 7.57635434421642 8.25082827975378 8.33378254558633 7.64467888644471 7.55591684889352 6.82380156268938 7.75838091812939 7.92086044829189 7.15514341684544 6.92744677381974 7.67467496319255 6.93853168209855 5.98396408239612 6.14985826565853 7.78827105791195 7.19527740708227 6.57700776898016 6.48345573004831 6.75765393652917 6.80381453094542 7.88443596455769 8.05813448385348 6.12128149900874 8.03997286592173 7.64988531671097 7.20178811007341 8.60770746740073 6.45745698094133 7.67743097704809 8.08761929407841 7.49155134972873 7.14198292316551 6.62496863185142 5.85335764742266 6.36131375196515 7.23925118927396 7.94479841627338 7.33721359149903 6.39973744580075 5.83947337270511 6.43920909659255 7.35031875872571 6.63696320498526 5.73772373729328 5.91073673986756 6.12631186050813 6.94104530364516 6.45039537948905 5.54354936935372 6.41251487106604 6.21065486284054 7.26924339312065 7.41906365288005 6.72311232457224 7.02607528473899 6.75277894047874 7.94476636940436 6.97083409746543 5.87484496937836 6.51490569675306 6.01867092405433 7.67969949183831 7.63923856098715 6.22463313348017 7.75905573732375 7.12946400890539 7.20651149743453 6.50382203038837 5.51268947011765 7.01364909776431 6.05465472668983 6.49064997814072 7.09724268045593 7.11875257968409 8.58454327493518 7.02378023913889 6.58668081409454 7.81030376135959 8.31129016077083 6.60449150923426 8.08274497052136 6.78221467945711 7.00775458697005 7.26018156761393 7.67622854241857 7.64167743525048 6.98966040315614 7.33342313103703 7.4112069146305 8.62429283621864 7.79679687396095 6.42477055647258 9.48374253082577 7.46773680389811 7.3845908805135 7.43625433377854 6.24931951935895 7.68991645751919 6.26588309702811 6.82351742927911 7.61920777092184 7.46743844502748 7.96222998833652 6.96104295464285 5.4043013777588 7.44597977899988 8.05061204868969 8.13464719521957 7.28613790918715 7.71696915749413 7.18294041716656 6.93215964862974 7.77766381377339 7.38638363818276 7.93312376888102 7.97528953438251 7.30506584802083 8.18178070336959 7.65003011401876 6.70801728050301 7.08885783951137 6.90265769941841 7.82801884502144 7.16221535613775 7.45619745977043 7.73385620961408 7.51322603385894 7.35550291861937 7.71836399231082 8.39650397721783 7.26473039195923 7.39221548758556 7.11529087425783 7.87082717568054 7.19746478391586 7.00526539690312 7.09467843273094 7.37497942076966 7.89847800056453 7.26223362253201 7.26078760036757 6.32884267032925 8.13383539316522 6.65167137157652 7.29040438262823 7.49078436251956 6.21693016194256 7.87304691536842 7.98200016214652 7.41818014556347 8.04595973614254 7.41777684895569 7.94776014527493 6.36114151205135 5.49990024846958 7.82155065595309 7.22801415879966 7.76319028861936 6.11241816090298 7.81207381561107 6.31673564428117 6.60544598027308 8.47966726679052 7.95805115206022 6.68186765276919 8.42603227194808 7.3622673935746 8.28537870169753 8.09242788959946 6.95924580772623 7.81301224865865 6.59187536014983 7.36125546393843 7.73262866410437 6.74204027557304 7.48124747191492 8.24159118185412 6.89718198488979 6.83562147961462 7.94774890719565 7.76553475455241 7.82339958386532 7.64394058077019 8.52987556734332 7.75239386246584 5.4150559025673 7.46301763306097 6.350357264757 7.63814930823609 7.00735416103473 8.21842863139458 8.05110754453809 5.36702747770151 7.27606622835906 7.4428588212182 7.208973875601 7.36452937978813 7.18328762894639 8.41391862169366 7.4850337060656 7.91912263166968 8.15402986223502 7.51848819773086 8.68032289280324 8.13235517698451 8.39494320408122 7.10026729593353 7.89472943270883 8.06989020128889 7.95324447332831 6.49621811991522 6.56718227933861 7.24737041922302 8.37339711336044 7.30672374084335 7.40081232281812 6.91338086204028 7.46696516873455 8.26197119457805 7.17631333055442 7.61908821370627 7.86545981015804 8.02053993133825 8.5893441654386 8.05707673994929 7.53465487477885 6.40180221233012 6.81530151780044 7.9762375256284 6.49348694790076 7.91480226739438 7.62235986143242 6.78656032244819 8.69169458602447 8.33222983535431 8.17264645549864 7.17364716857122 7.04421990144872 7.90406066339736 7.24994967724366 7.25514115751161 7.32944491217557 6.08962826365662 8.01159657498041 6.82414450158028 6.46297281782023 7.12641286676273 6.69935175850751 8.07241040747761 5.31844591931588 7.21141416861313 6.86826980753118 7.01167794908754 7.49781627897956 6.70859385201859 7.47292588742212 7.6890754466561 8.4229795553647 7.13897794009275 6.53644346414434 7.40697419914179 7.78557311753757 6.95378630208585 7.63101490839567 6.99848796745961 6.20021936295131 6.6845477744351 7.61148968544549 6.54052766241697 7.56347140440331 7.53848761574256 5.79565609028471 6.1301360014109 5.89013032934663 6.54886369829498 7.77069312990849 6.59516119434314 7.65251491704796 5.87083336403709 8.12621782267825 6.10697779281985 7.08116921499781 6.3811581025713 6.05936509616256 7.87241738082524 5.96239842061017 6.46201100361222 7.31923408991866 6.51438580639404 7.64802827224032 5.7435005002379 6.91071650231908 7.1696306131895 6.43129185581414 7.44236262286784 7.31327576144336 7.80947176779793 6.5925134016343 7.76899246638764 8.39995616458131 7.82295860042661 6.8854551731738 6.6706202651853 5.83008590602555 7.12435042686939 6.42608825266556 6.39769370116099 6.46912819635004 6.62401943622707 7.57708339485868 6.81871623550476 7.89739143510316 7.80533141550922 7.06096759586144 7.5684493564957 7.08464275165806 6.53086715948439 6.97753432382136 6.48585191293535 8.40183774276534 6.42016167421788 7.10723991175919 6.95838429544715 6.31639054251668 7.11596938394724 6.47015528310548 6.35401024989612 7.67045679380165 6.19421313660206 6.60607792088328 6.08609025011559 6.64750465253433 7.26859846421896 7.48311206574972 8.01623093242853 7.3544818967365 6.39056098692271 7.61007261040979 6.94758669454924 7.92616585073796 6.69898284520824 5.93075148458242 8.28320819928694 6.21516306129666 8.07198152763429 5.93413949166683 8.5430946556682 7.28379787984377 6.55789437315851 8.27355444751867 5.82126863307924 5.61507173146239 7.9573953703805 7.34850390587908 9.70481439734315 7.12554245997924 6.72905155960136 6.85879791268794 6.14267895736918 7.7679054528975 6.80751458282742 6.73340903783386 5.94572534558795 6.53742785351768 6.1855839767499 7.33641493763074 6.38629767201026 6.2503220635966 7.55777583517761 6.48969477587691 7.81893531434807 7.26226226886265 5.99995244162063 8.17547657687828 5.97611781429461 7.75943017966387 7.31490446697117 5.37073799178429 5.98165213976973 5.4480632377976 6.43509478933553 6.4362911568759 6.6809978997193 6.13621991623427 6.84793720160765 8.07170915758762 6.31965978941327 5.83845989059148 5.52547012912756 5.98560902663558 8.26557934525643 7.42689283977557 5.67840999259527 7.72969799556864 7.13030954097966 8.48886407698051 7.07051506989878 5.72447585986328 7.66958362518673 6.47019468555436 7.51990590289053 7.13983550713515 7.32322348796742 7.7515630987452 6.71708859743971 8.1712104844681 8.4303010263331 6.16934716230252 6.88905463056647 7.25205924154951 7.13684003848367 6.03437724494248 6.64876009265224 6.26497647261464 6.72972562275928 7.55936260246698 7.00382255532204 7.30439582586332 7.47751615018116 9.07565920373157 7.84202082514147 7.91836353699777 7.18955942456894 6.48924824687045 6.30396444843768 6.83605221600384 7.63247202792576 6.46052387361325 7.74748133718686 4.98822416000786 8.27248475232507 5.41533298024358 8.47344183064756 7.62626120522383 6.61980834856389 7.42063598305938 6.05224655489924 6.28063249793553 7.54063119369653 5.27417627877414 6.60044322150489 6.3014054842165 6.23205154079604 6.29030947317586 6.56672833355761 8.80077932042381 5.94392036867358 6.34497199246528 5.81400137464673 5.51713067312438 7.20171527109025 6.57983738671762 5.13108291698055 5.66832519039415 5.62284423281244 7.30706558902391 5.67004635056417 7.62877970162684 7.11884885465052 5.58976495580055 5.73078643560447 6.79348668131605 5.375171395281 7.34855276549971 7.78381172251613 5.75639754486677 7.32765526698231 6.60865701425303 5.6186297714582 6.42796792411849 5.96239836715165 7.22538067030177 6.49796007541379 5.47880593830052 6.88624426667507 6.25023950744874 7.53327760354534 6.68980259296585 6.83175927390492 7.2405186338091 6.1585897054608 6.90340420583346 6.67805217387276 6.80643651644115 5.43284111539091 7.57095870881891 7.50534565712691 6.86835601497122 6.35811665502871 7.15794587658361 7.45457873720968 7.71267653708974 7.35312046894702 6.84507168186918 5.97932236030101 6.66029489760334 7.41184993994597 6.6576628830106 7.40723691165863 7.29761091481337 7.43108501448488 8.02791417621032 7.43489869260629 7.01516277011268 6.28589152887854 6.47149135548206 8.02119052616467 7.58713000633073 7.03626984317043 6.54589578629753 7.31335313881407 6.72454001253843 7.70713321891335 5.44073392786822 6.86643563084028 7.16899121945597 6.8979696131978 5.99293209445688 7.2708237000176 7.7860543451025 6.02752039633394 8.57806878757543 7.26977739548262 6.45932206255326 7.04167284517507 7.3669048679644 8.84893572264098 6.85742595979287 7.82681708421928 6.3771947959598 6.9579440590899 7.56055538178092 6.0053935641216 6.06974007190778 7.08382059193302 6.70989595206608 7.67202048088082 6.82629178707937 6.99596829304081 8.04865132490866 6.64492989560391 8.54090168965195 6.18556222116635 5.60139467374094 5.96925424868159 6.15217481393278 9.27128972694379 6.43352728767794 6.38415446524681 6.73315178972349 4.77239261754262 8.0083640664539 7.53431857159627 7.10364422365841
Manes.08G008300.v6.1 6.68117264328588 4.42826423694023 4.66507437105503 4.66128356383843 3.98544613374799 6.88630151196925 5.91273592290823 5.00123034106036 4.85171988138348 4.16194926516013 6.43127692949469 4.42634021840582 5.36739647958109 4.0228427264024 4.22385252669812 6.89962950567007 6.07716429070688 4.58180910017937 4.30500120005423 3.89014654444277 6.80541811671648 5.99692009097733 4.77780625163497 4.50906632403647 4.08246307177155 6.21360508632459 5.10620199308965 5.2704880086676 4.41131441014984 4.51811078193081 5.69595582123586 5.41494562864626 5.5339826676193 5.0911551867924 4.1688283887468 7.02554932099945 5.43657468675592 4.43256995137818 4.18178306660985 4.64418644933936 6.6161777340973 5.5335925677787 4.70602977151372 4.52794582638383 4.12322119172837 5.86958148193198 5.02456220397764 4.99666714759575 3.96855627745452 4.57319839656107 6.48392252082673 5.62177953600032 4.97318806077064 4.07012520759494 4.11639527973144 6.40951426879075 4.88216487654696 4.71792864235102 4.8853731131591 4.43429585854745 7.26362537342945 5.52764460709192 4.26950553177686 5.50880681331723 5.29895433900126 5.93009162840192 5.08343661694802 5.03344696906225 4.31253098329308 3.52675278103515 6.34362269237304 5.8993491001692 4.06454972850657 4.68113159220027 2.59979625578436 6.54158218118566 6.26772449630447 4.97831872097968 4.09571182980549 4.07320987282206 6.37238823132584 5.39285269632005 3.96671037979723 4.07605613454701 4.12809285298541 3.66741940896117 3.98874606652364 4.12958273516361 3.88719071150968 3.72200979349322 5.41081506913863 6.0363414421257 5.31336687392941 4.84427727028301 2.59979625578436 3.57536345356011 4.74472844774744 5.23418494493364 4.90426586072114 4.51944323067606 5.20093610937676 6.3928538825062 5.08479995641117 4.4980152319154 5.12862405186618 5.44798835362991 5.90201983475571 4.29263107703739 5.01695860005781 4.39649889522771 4.7873606548256 5.15232894402437 3.76412467045523 3.27950361820524 2.59979625578436 2.59979625578436 6.24024155372619 4.46825409148533 4.77578619279045 4.18456821436852 4.70789112288558 5.8287121280757 5.07360633165772 4.11704435217266 4.57335289996447 4.97341891066273 6.21343515460328 5.87096688016798 4.73248058554761 4.00429153483328 4.46004151807938 6.08951762706985 4.41567852151835 5.47212234653572 4.45982622027543 4.12814473248118 6.05178318924604 5.31861562640934 4.97463346807464 4.55804437148016 3.51812105738734 7.64307970895028 5.1774020375436 5.49685108691965 4.38603892073925 3.87328897205986 6.25440222122652 4.86601209600518 5.1461005160052 2.59979625578436 3.98304074215472 5.8033076764034 5.16150384576138 5.05004657816334 4.68670454115372 4.56518894504084 5.61448655050205 4.7221644776154 4.81080710292079 4.88381555929453 4.24616011034871 6.80286179070791 4.47833843789523 4.57954258934182 4.04855109287913 4.86825777150921 5.21608138159637 5.09783513369964 2.59979625578436 3.99632301936918 4.07750243074957 5.65498428549377 4.11713567805442 4.5355415583498 3.47017978033751 3.25431612115486 6.54652900942694 5.06886969024741 5.12696145521865 2.59979625578436 3.17616497868894 6.33427658657861 4.92392291142106 4.27310748804109 4.44313674945347 4.20416061700477 7.16392235928721 4.80850794035677 6.00324973687145 4.46203059144538 4.95634211043092 4.47657275392353 6.75990356416137 5.27339042418415 5.00971834221718 4.65410343441947 4.63212755779125 7.04884785303878 6.18339076864377 5.15672364586286 4.97220973941444 4.47067328122448 8.17514403856216 5.66873563013849 5.04366337122274 4.66585784344781 5.3496249149693 7.90618753856725 4.65460893812895 5.00657065266412 4.90579194770543 4.62892885745159 7.35184701801275 4.71871825185059 5.1186561895502 3.79877250437651 4.91290344199767 7.36318047113025 2.59979625578436 5.75569727879785 3.96670361522535 4.58499459738586 5.84296533870463 4.72699578887085 5.24986340565288 4.62478439745239 5.64581297609337 7.80818426838277 4.72669514704258 4.82818488666681 3.92259222945498 4.71233229048118 6.81526770180978 4.33189465512214 5.56551065220546 4.33575530874759 4.67137692233381 7.45210215679204 4.93702853440514 6.0045180288724 5.10323346534529 6.55030260272378 7.51366642243339 5.20967792198321 4.70900922533449 5.07026097541619 5.00906101495863 6.64417217469082 5.05969967158897 4.95343988574444 4.96785008083243 5.90778442031064 6.60091303446895 5.06532499975077 5.18969553814515 4.85532070108324 6.32025749464405 6.24643303449765 5.48073390261353 5.9885835746521 4.8473438692767 4.34428236467766 7.24161702076022 4.90380271709032 5.30444911146329 4.16082420641585 5.4129497756091 7.67460950423605 5.62293878083522 5.69826081707079 5.06063454243393 4.16861656449387 5.79393703937991 6.15177102295929 4.98324097729797 5.30207052894642 5.28956152615365 2.59979625578436 6.82806584836466 4.94218851859327 5.99180636442177 4.87905067044682 4.85232738190344 6.9074932717511 5.27262710594488 5.31789899142325 5.32298587446452 5.03131518815923 6.65318197389155 5.37657868765282 4.66994641742936 4.08016425167388 4.36794739559068 6.51384938787575 5.44584809500747 5.77464654372157 5.0509558745489 5.56470978322018 6.62919008577697 5.10931149168591 5.7600709503384 5.22971468893555 5.24059184724095 7.18304990416672 5.77598427001498 6.15034399032163 4.55523413143383 6.34499702170808 5.95895887495035 6.81740176810197 6.47398134108567 6.22258411542934 5.33130173338681 7.24640515508285 5.26102995582748 4.88099517558048 4.69409528239347 5.03979949222075 7.05594928186917 5.93964063920925 5.4127987109284 3.34573460342168 4.61291446546673 7.05190130512495 5.5873058742471 5.32692972824304 5.01672989679961 4.9351035469854 7.48235852303969 4.63588079081302 5.47665470422479 5.70136992067096 6.28297791613009 7.61468587768747 5.74480459025016 5.72937487997531 4.43649994814711 5.12659982940002 6.79225844076153 4.84464287771757 5.46707207655945 2.59979625578436 3.64827329451709 8.29728612344456 6.27693051848644 5.99408100593265 5.3555189273491 4.82396970402322 7.10620038532601 6.01250322178273 4.70507215152678 4.90949403900966 4.87414220219852 7.46348453428841 6.29782537834225 5.67243344511559 5.18309001749618 4.64442094099364 6.82807151572446 5.52261634481444 6.57499059661541 4.45792711377891 4.53676337435507 7.26429153193527 5.27096358737236 5.65652477388862 4.42934175299678 4.65652744434901 6.97373523899188 5.05622164788386 4.99601517001097 4.44328764391147 4.74635390810758 4.50983392056077 7.96954943469462 5.61908152839349 4.92020210790799 5.11125879413439 4.74462559099984 7.65165465213749 4.67639968854558 5.81279896450213 5.93706320795901 4.95247654350674 7.86174346873048 5.57310024537067 5.60159172474799 4.68917482556339 4.97523376973911 6.74961983971587 5.27023687494268 2.59979625578436 4.42358222186322 4.03287503074016 7.3595940027761 4.4569336025263 4.82523046748667 3.5620367008967 5.19149274648972 8.67491993224537 6.8887430524419 6.17233413270693 4.87734402920938 4.51155812955566 7.64515847111861 6.21845811429194 6.35505198310133 4.48088949407945 5.09136154385233 7.52215806739518 5.07487053780295 5.27385764694643 5.38972858820664 4.73695995783563 8.56133308602385 5.8429958143115 5.24822693916828 4.59364027235975 4.13041329485721 8.33234270581632 5.19647051495341 5.19523958759788 4.69085571287663 5.10628906436677 6.72232538902693 4.89053895446479 5.77896684087083 4.73305946181222 4.61212092128119 7.16528752969773 6.5043842966931 5.97347403480693 4.90200810947522 5.38179223361933 7.35600742690627 5.3322013670568 5.54074242043667 5.60817572110109 5.48329088932552 7.26148102124081 5.5962275904614 6.08401385876574 4.44118444598989 4.11044121592125 7.89458811838383 5.69890023248911 4.47935037426683 4.92317559291081 3.94233965432729 6.74933031011107 6.25847999614864 5.42160527581006 4.28602391322598 5.31844591931588 7.61857983451385 5.59927588728256 5.53382350195254 4.66145876299438 4.93213293481571 7.19964293024253 4.88968852114053 7.4061790588379 4.42472350334891 4.93687802344587 6.88376344986712 5.90081708023664 6.27150784061394 5.40270603557812 5.58704614729068 5.05597511238871 6.63910990718879 5.72723651187288 5.32227683782754 4.59939355490004 5.64248553832682 6.62204262675009 4.97309427673104 3.56431211964338 5.19532529606034 5.12904583500468 7.30435032437242 5.91082358691209 4.69013937488399 5.17935047041515 4.8461767350969 7.31617055755139 7.27823117401745 5.1198872491521 4.361798371154 5.46362370048882 6.27009335615787 5.04267677459432 4.84926939378564 5.4017431985669 3.79310751526196 7.55540948997893 6.07672360667905 5.3080195396092 5.6361134538972 5.4350895084049 6.16664377073095 4.46966273380795 5.86937825004547 4.46935682356672 4.56493328106344 6.39441640272184 5.16065442316318 4.89785756854126 4.30791017961941 4.01568486327031 7.47778704726634 5.27391462856464 4.96813536157761 5.20253911775144 4.8940851337858 7.2951126365604 5.63260757201458 5.63837417785304 4.93977348703602 5.67589542754009 7.12984733537863 6.16322968266197 5.52407485334961 4.67018244717082 4.75455922703715 7.40456036974345 6.68993765485433 5.76515506525055 5.63623726635859 5.25540282853795 6.95450339681912 6.1403651770584 5.64820596483829 4.63060603124625 5.46195600582425 7.64061256374141 4.99992494725315 6.02988040722492 5.30283123421812 4.87946895761204 7.21088163156653 5.76285071572839 4.50025697803988 4.66683842631845 4.67603057894539 6.56774849979802 6.31519378389866 5.11922348329888 4.58393265031517 5.01691508014582 7.58817808904316 5.88806683726026 5.14337675271723 5.32242119757263 3.2328387430116 6.18548854098583 5.24063229098227 5.27207573816219 4.32045571755676 3.91310531054823 6.78975868927822 5.28266724344158 5.20125365374739 4.70012805964384 4.8517962889677 5.15643230167186 6.01937181664817 4.4068791012108 5.17871230316181 4.32596008537443 4.15106243593162 5.8539260586935 2.59979625578436 4.42435522986681 3.50360441488598 4.63261241683237 5.24111187604425 3.66593204232818 3.77947284841511 4.24275299171973 3.8027405824871 5.92959331855107 4.73865592735794 4.07279458593754 4.54863215938761 5.34237647431256 4.98218543840448 4.80882801883897 3.75676762154256 5.03830077789829 4.1521039100773 6.00339240511266 3.90895219533522 4.39734901598926 4.05020411982674 4.32401939267381 4.5760298800761 2.59979625578436 4.11313282674055 4.71282695880108 6.72396906983846 6.5303575367736 5.30013490344584 4.94779133502397 3.54482528760931 3.56365075137554 6.90765237045897 4.73749339697024 4.52952163641819 5.21806014024065 4.28442039026697 6.53304271177501 5.21577145139895 3.85027535941523 4.18224303474423 5.18436405998798 6.17322741759148 2.59979625578436 5.10806195404078 4.91562514335334 4.53742278358569 5.61853444184171 4.73225711232393 6.29116123187618 3.94501666241264 3.81971259407091 3.58640791717732 6.8576167369062 3.98502212357155 4.13118453176859 5.72440515974775 7.16580071218979 5.81834095316618 4.20482229605932 4.77026276951786 4.29180238333721 7.55671100274692 5.3465003488626 5.02890370927168 4.43918929946912 4.58817124990473 5.67409435886488 4.84386034091256 4.60752361185706 4.58314626098633 4.26522745117087 5.3604497080153 5.02950116362147 4.78384054042836 3.7341416335537 2.59979625578436 4.94589248965486 4.03299919194712 4.76492591503276 4.35055209396848 3.70818606824984 5.17281845557751 2.59979625578436 3.99966738167939 5.29276718694836 3.93031409519857 4.4688847820516 6.53339442359835 5.11610502905044 5.56779792051237 4.24397311323965 4.03242885984334 6.83350971644574 3.91213386020351 4.68879891237495 4.46559348963787 4.40011646721277 5.27529417290713 3.69424802388849 5.02656072087504 4.69675192098163 4.89150982604654 6.37551942699283 5.64217786723082 5.25371432429441 4.41188434840067 4.36443649520497 6.55182633803172 6.16651225430025 4.92266961857155 3.99133476254339 5.37325073172936 7.33532592529766 5.43284111539091 6.348726157123 4.79587404593374 4.69112030994813 6.64416608420612 4.59596409757218 5.18318766560136 3.73144554285709 3.84427316502624 7.37572881173992 4.88890607703084 3.23023422384682 4.62392789488397 3.86343053792784 5.91035972341346 4.8320696890065 5.28094270377473 4.20404627355598 4.88106877030466 7.18158547063598 5.4256195233911 4.95316091399111 4.36957358178287 5.22569720438607 6.94975947236336 5.13945296848105 5.56480833575183 4.48747596648101 4.22711414435838 5.66392409236102 5.70081142706432 5.56555074105767 4.66919954572715 4.43605648542098 6.965607268528 6.46770935418913 5.00907677466464 4.80997848190018 4.03464672992125 6.49002031545408 6.02685866902905 5.17919758391223 3.37724948770933 6.03192884788834 6.03910768306824 4.40968004253821 2.59979625578436 4.28927719786345 4.08119865284047 6.04495661028938 5.7375008858055 4.37530630418476 4.41335578776762 4.38281063084542 7.43147620028955 5.99663494065743 5.10420053875614 3.28072078774946 3.22438648604129 8.31958902646248 4.31725692131951 4.75452740646008 3.53635640865754 3.48597486151391 7.04591794498875 4.64696329813725 5.67597776259231 4.12974799444061 3.59541879055473 4.33328489319885
Manes.08G008400.v6.1 9.39392338346412 8.14160359822654 7.87385591002386 8.84021801622792 5.32838525860435 9.15935428822483 8.13167849751298 8.35997778758891 7.9581428948205 4.79517645019405 9.76086597014684 8.15219625784768 7.71167189588868 7.45923900233804 6.94478765058185 9.61216215712046 9.01214845094059 9.08195547367872 7.58846627038062 6.39620637095958 9.08896732489093 7.86238635621014 8.52469682916375 8.84226719306784 6.11333217693728 10.0753932925332 9.22774402612049 9.74655611619164 8.25644502769756 5.32643838074401 9.50056973376835 8.92686142675923 8.06447291414318 8.22384912987787 5.1574056596783 10.1502096907462 9.17799539048121 7.8583053344274 7.81550803301787 8.702389736781 9.07896212255896 8.45390310863278 7.96537514341345 7.56654190535516 5.00703668831069 8.01451596480908 8.31715940465323 8.0160564736289 7.55028330649262 5.06649802592085 8.95572041496988 8.86741101629134 8.91453910980185 8.42028437609213 5.17223650721223 9.31901009868816 9.16177613962709 8.77357304889416 9.88925306522042 5.72152626291753 8.23814116595346 8.33400564916029 7.27335282313627 8.60137837531184 4.90624234874243 7.55493348532504 8.25473934899077 7.64694293021004 8.06537745697294 5.06486444972213 8.57127902486166 9.23985506225494 8.20153782236547 7.79075027307745 7.35592360924763 10.0043826724666 8.51126439374765 8.0084743645586 5.87051934477929 6.00880312615234 9.3070888972843 8.34691105869287 7.60447668858705 8.50561695919385 5.18949895049562 8.57965875773657 7.84008792622027 7.05943416803739 7.31612516641761 6.04683698966394 7.96415732333633 8.89365896976817 7.94184772101417 7.86108298094725 7.0281325268453 8.88775168834247 8.21261827198801 8.70641920444402 8.05017408078663 9.00143771276586 4.50178420776607 8.58364951100691 8.0724651315982 7.60054766417053 7.03778237732441 6.56430156077079 8.82770432261221 8.15773767388802 7.88914497405289 6.110812598573 5.41657855564822 8.3167834466197 8.28015542145846 7.61179752631175 7.02921040017765 5.91509070207202 9.15332443996894 8.70852032398762 8.11268255826229 7.2409868349257 6.84317563366904 8.7209899864515 9.3613674309882 7.25668501218252 8.01619014327652 4.45682179403041 8.29923370531588 8.38583652350403 7.05859062421991 6.7139368056644 5.52324167811404 6.65197046714157 7.74209244884231 7.9243187879053 9.19664781411382 4.91147065068152 6.95123757209707 8.01899343795667 7.86167746948651 7.96319038040674 9.30158235935674 9.1052667568216 7.41918536774152 8.60895202396 8.64055514947997 5.05891545882329 7.04142748624884 8.5434421508638 8.66001869686435 8.40406729443124 3.98304074215472 9.15788217672097 7.74538749867988 8.24051880962583 8.55994420698415 8.72373433913237 8.25791587891624 7.96981197833718 7.58312009917856 8.58258376264287 5.26731212378248 7.28774282988009 8.10481851824496 7.295630146587 7.1194729787812 5.31873897380769 7.43011843588277 8.27096417345939 8.62630864636906 7.81539338168875 4.4835593417509 7.2292805066237 6.92133944801432 7.61956344879677 8.78743886083896 6.63419825899514 6.36013367894015 7.91415536241473 7.57717661603977 2.59979625578436 4.77892171439342 8.85118343860278 7.5628169513046 7.40927391052377 7.00699202308665 6.85274756150023 9.88450090769678 7.75949583250021 8.96840404648272 8.84350840534531 5.11948138656256 8.09001883573435 7.88091437320522 8.70434809320705 8.93042351735226 8.14669853556879 4.337354248113 8.38528811647866 8.64772399442035 9.33669997045142 7.24808022288141 4.62537067386579 10.5659901894253 9.25817186224878 9.01525163253911 8.14033620189906 4.65009573602465 8.84817247914364 9.19559577622625 9.05958139136583 7.38072488228118 5.96500621193093 9.44926735389429 8.37302634787938 8.60831804988674 8.81210309994309 7.10363745524224 8.2231005146756 8.67558624646912 8.80913479712627 9.37579735793162 5.59195348819771 8.5950737720033 8.27320733063191 8.97161190002827 8.011784006108 5.64581297609337 7.85126824583452 7.26263137492158 8.25519979541842 8.24155052156163 9.45697049671164 5.96224863791307 9.03646774959012 9.21274460041777 7.88832544016782 5.32884599066737 8.36161236817608 8.66608612689547 7.96714962284029 7.641816071918 6.13565165566644 9.22065702411577 8.95334995333491 7.87273263478461 8.73955756578104 6.50473964315938 8.39871534719333 8.14130764204864 8.26234399342262 7.7790322709767 6.04461890764793 8.22095089604235 8.45210396018818 7.67469742239887 9.1915881223876 8.15465700137797 7.62672878652745 8.05336810508118 7.59447210422235 8.10382825598258 5.73447300303401 8.34196229754205 9.20405350191776 8.14171066082515 9.25286498356965 5.81370638236618 8.60717808692673 9.37500119202314 8.22971572570876 6.23360266013724 8.28689481541736 7.56811424241717 8.52109437294081 7.14656115472879 8.93232079425566 5.92353813381783 9.02387170135828 7.83845943720887 8.1588310291214 7.58809471320179 7.05827027559649 5.07972207540932 5.62666661786025 9.2452428816918 7.51968901734581 6.70700546959403 4.74723383702734 7.21114266570672 7.70231241536984 7.06604823115343 5.68047487218614 5.49281227036989 7.90341889203189 8.66654838269187 7.70937386251089 7.08543607254142 6.07289696727783 8.45458193565475 7.88446884720108 7.87272374266939 6.13190950642819 5.18737126039594 7.67908244960871 9.0760099755193 8.07994924311374 8.75644741105802 5.87189024407676 9.78203457036831 9.34337883126097 9.78239193942577 7.79126081160015 6.78175387558109 5.51691832166104 8.25179802849866 6.51818266861859 7.56260262665033 6.98580799230528 7.13518597425056 7.69711627978758 7.81420855263589 7.34595303998132 5.88208962329388 7.23508578967804 9.05654831066881 7.49905501401131 6.42338140144625 6.22606419294046 9.6468236408191 8.9524544055848 8.79750025383869 8.15840907990594 7.17295988287586 7.143034852114 9.16784063087457 8.75398011884431 7.42389722067457 6.44229951711717 8.61775624209297 9.20681636066244 9.1245741511901 8.07041477106177 5.9862818167456 8.01248483397026 9.69347383819381 9.7930231089008 6.93060329654919 6.48350816068671 7.92481616953835 9.33721477114221 8.93590662259916 6.7086082611078 5.98228084142119 8.1072360823705 8.00777882132932 9.55174832190156 7.32683968829947 8.48800433205482 8.20082535014028 9.65659537557847 8.56787646343426 7.77748092706543 7.26270541145552 8.75586531424995 9.06500700090153 9.16087252864465 7.96363223987702 5.74326736713329 8.30349844625022 7.32410969970144 7.8807321960267 7.33526976268921 6.21305107868412 6.49820910304283 10.3442019175962 9.78363109037073 8.09770908713072 6.89693034039852 4.58318412475417 11.2975858018741 8.10139505083185 8.89079040981069 8.46515513991978 5.98064760315371 11.0149054202717 8.68989603279526 8.68120633023103 9.41016481206891 5.49291507488857 8.38070154048071 8.84341530489471 7.79255360324819 7.95015904344523 7.86181916535222 5.10232704871668 8.6143383912114 8.65287432130031 7.38373013141364 5.3912484894229 9.91955388282789 8.11023723717684 7.97344956077519 6.44624756143601 3.50383966973202 8.19208173009854 8.19275763000563 8.89045762672738 6.16305592836833 4.17257304973867 9.94398851645598 8.16346187203838 8.52259464782246 6.73106907309762 6.88924206862868 10.3905920275686 8.53943691357084 9.03251108030191 5.49720730473124 6.12592627936448 10.2811359393667 8.0109060986469 8.02661538544757 8.05178899302249 5.77590602712285 6.92679591784304 8.8359602118774 7.86105864779124 8.93141213641011 8.09689551653047 7.05173640154041 8.86267230782436 7.68181825740743 7.65806262004471 5.18957772876276 6.45396604232747 7.67808743208031 7.63873421332713 7.04746714480443 4.7226344253855 6.86617868659894 9.28081870056941 9.05963827259123 6.99267894409706 5.8904685088081 6.80198114927594 7.79898651195041 7.18920691949944 7.65751084537715 8.30625262891261 6.84454683996792 7.30480157583487 7.76804650507687 4.75388164065799 5.62169668701097 10.7403407570624 8.08627945298865 7.37267948997572 8.83720189858589 5.75299407550537 6.47203903816101 8.23398797320839 11.3032387010749 8.55289770505523 5.50529333560105 7.36807638813982 9.17839802718612 8.00479316954958 8.26556125116671 5.70213633482648 7.92279460020061 8.51075387507589 7.95872799051797 8.39203713526088 9.33202535304147 5.3832247937978 7.97091840577775 7.88856548481794 8.76097578577603 9.01258508674494 5.70522714072809 9.36407571526405 9.8151368200482 8.75731193900302 6.03130141071735 5.58219944742037 8.49492420518417 8.53283463369824 7.80433707050632 8.6776544652731 6.25805908276817 8.82770070075119 8.75259741084827 8.20078132464925 8.32812130207012 7.35552442872729 10.0680482199905 7.75520662652454 8.68851808649624 9.46188624714078 6.01954396940469 9.08053260309562 9.2601714539777 9.41764742471043 10.5043148229622 7.56656503351542 9.92027110161396 6.94708081782072 8.86701524076271 8.34234768647831 4.3035833598269 10.4493844314215 8.19789455404546 9.05258026026647 6.41546034834371 5.56461233886883 9.17542011123581 9.27656590219843 8.97040023092532 7.58603302028432 4.89744325363977 9.91072740270746 8.39584024240005 8.62069928865533 6.61937043169062 5.25604310487365 10.2142802346124 8.1022742454643 9.17783872579968 7.99641403801005 5.89085137651602 9.22472679911132 9.16094629125046 8.22848558841247 8.4004920274618 5.42734564276673 9.27550879271095 8.01002963258117 9.17174411209305 5.89154172722901 5.81331599300698 10.4872063296143 9.82926716172518 8.60327394036788 8.64092965590576 5.92429884442938 9.82599766748 9.76542945087512 8.440870198063 9.93505422924923 4.97681603456584 11.0888224164158 9.05812594998329 8.73857085666641 7.38151568337706 4.20417787148903 9.6511332807475 9.47532684733426 7.9281337589822 7.83593400643386 6.07461217541494 9.55846121784628 9.12994052088967 8.89700108213069 8.10054210497097 5.32357301644843 9.17161667586968 9.3481961601817 7.8595810050263 8.08118850464505 8.73998319213785 5.53788843919587 9.79223674198288 7.42922537432772 8.85565473375011 5.3769411937489 5.26319581610425 9.63363853616555 7.81372774255071 7.70747048201532 8.12779973802829 4.7200368525528 8.48395722076854 8.58000827645157 6.68207337255324 8.03435075375801 6.74043767733568 9.33054013163225 8.05620578000674 8.33435493806605 7.29047770457662 5.78701671025507 9.26902977837478 8.3004344179894 8.15523284144111 6.78620854973393 5.07731138892656 7.41093902654318 9.19769659016061 8.44308556552706 6.75345220156973 9.33415817874976 8.7289481581915 7.8774403342444 8.17112408297362 7.58892819511718 5.39708684085904 9.82006977985418 9.51136991403236 8.46900701405767 6.58380808311467 4.7077430491288 9.73310590425318 9.011544025207 8.54810245249213 9.57638560658347 5.80398023081711 10.8636989761138 8.65669883922113 7.90273009146514 9.28184223339629 5.60339089630302 9.58882882211667 7.48333889937735 9.40894828396322 7.99086013340739 6.11015570723255 7.09924354543026 8.22134884361911 7.56877786015237 7.14769972026277 7.473181236889 8.37818719938963 8.97725218354768 7.27434771633772 8.42586978445526 5.81940077906895 9.78878444149263 7.66870263440399 7.61437286263485 8.39255174668101 6.38848969785788 8.46102713557715 9.08094650813682 7.12210423233647 7.43708364615552 5.1909062690305 8.49919725213731 8.44652891409752 7.70503840388046 6.93399902059436 7.13461619788229 7.58638103481633 7.5432977587006 7.95155652974908 9.21536303894038 5.41190720196406 7.08416466195974 7.9582587112558 6.85559117978641 7.93121928262032 6.37164369341341 9.0968277077954 9.82489046646371 9.36188717385968 8.95676514228124 7.90250007855269 6.15824124437528 8.34365973940323 7.89875459866908 8.1681446560984 7.39339236522022 5.5645465525121 7.78890277876693 7.63785777865079 8.5201095004758 8.414478104197 6.7714617398019 8.82021389632486 9.15214706372785 8.67741960972512 6.36557532707706 6.25950326935097 8.77422391487349 8.64870032615275 8.40722254447779 8.18205586678518 6.17064995199924 8.88906617326014 8.7382239593978 9.46387345684361 8.14784463968064 5.34308268365925 9.39535488195827 8.85810289433202 8.34467522174393 9.55222894360415 6.60198453687378 9.69204866598701 8.83183315989285 8.33318322159151 8.5727384566983 7.34913279818578 7.99029375193235 7.75479997536872 8.52890205146844 7.54101515180663 5.91178691962267 10.5246514780319 8.50408158228044 8.20488705877861 9.39912485015711 5.07588605902986 8.99685112877078 8.96571632643782 8.43268758754993 8.47600212248921 7.73964635386816 8.31054629837619 8.63857530904559 8.64326642275315 8.62592028748217 5.94693016350083 8.08016443711907 8.21702518346736 9.29041402599775 7.48987532239104 8.83965498119132 8.8641843637407 9.03709810850053 8.2809693200749 7.96596106319886 6.41473336207757 8.60304424406801 8.02253356697121 6.43789717432484 8.96933361476646 5.40077598935837 9.08788535766763 8.04694471457153 7.5917229772565 6.4960454014428 6.09816015294632 8.78848989638968 8.24390154210286 7.56854435683578 5.60019367542885 5.32402981870048 10.2397078512585 7.76138328151344 8.09149466765237 5.94947256732836 5.01007045328116 8.27721017003909 8.36380193958833 8.36534484171913 7.98530531957984 5.41960803016612 7.27438840744765
Manes.08G008500.v6.1 7.39260728601718 7.5102993489879 6.8065603731231 7.36391409638216 7.01040060127349 7.86499141112737 7.13527035177665 7.83242890567163 6.86222839141807 6.36006912311782 7.55152902685746 7.58668853091686 6.7582355410289 6.15516308938779 7.00814865221903 8.15990191529347 7.56917618844203 7.50083119941009 7.32057837879587 6.78445779010783 7.26851943824779 7.29784666391168 6.9565395382346 7.44359128315778 6.85459339284164 7.53234988292014 7.40147457020356 8.68813883079943 6.62648040131547 6.6461728774739 7.47405550323323 7.22458812190744 6.5604031445189 6.91577848991395 6.44697381563427 7.67874413728261 7.28573987322649 8.09493361119299 7.19010826791013 7.50339686621557 7.8053924788662 7.22940502694671 7.09788207227089 6.66710136881354 6.68397840311984 7.99652618039046 7.32363269868104 7.96959576863013 7.17545842085657 6.70522139625456 7.78587520993848 7.07753209844666 7.19049889256458 6.99824634123457 6.50751092356594 7.75945289006568 7.17474985902742 7.02593391251248 7.38828683181115 6.78093580213567 7.87953385995748 7.03927913798546 6.98517363940293 8.1584347728043 6.78079038283561 8.24970000584756 7.58492522206164 7.4642086887122 7.56565413401813 6.62854785767701 8.13680229973327 7.38816147521606 7.68558957393311 7.1951315606854 7.16518753386397 7.80703545618865 7.65600465426574 7.98381192569366 6.97494671094311 7.27693167304165 7.76832697296028 7.30946202956491 8.21555199084177 6.96429632553152 6.48106590249831 7.79906586035516 7.10256245652229 7.973311762058 7.52059388521142 7.13167630216297 8.08880559226722 7.16037332155972 7.21449508022838 6.72317496462874 7.0281325268453 7.60912957000939 7.84519223919856 6.9725929910884 7.35049065928048 7.14602253431474 6.10815923414894 7.5474923394492 6.80445235108308 7.00132822035307 6.74716729012774 6.91615498807375 7.12247992896652 7.20152791664308 8.42438179923195 6.33430509617859 6.91639159350005 8.21072870903232 7.56938275263064 7.81880197974088 6.50626143573854 6.84402559858188 8.76154404211275 7.13929518758893 6.95651466972173 6.62376811535103 6.65471909722973 7.95024744588133 7.06420774423115 7.72628387907393 6.64295239148642 6.50793130784664 7.72249546119079 7.32928953856608 8.51504147939161 7.25758305325037 6.85550550605817 8.25104506690598 6.99427932199004 7.42408456095693 7.26111020355947 6.51871862248931 7.7032189020125 6.81953814303866 7.53354127634386 6.75887877566818 8.45416748414027 8.19324686573876 7.16521183267257 6.57775952088052 6.83558825223509 6.45942981152828 8.30160076086906 7.38747943152845 6.66999308630184 6.46902882030237 6.10248564257419 7.88158083007197 7.00045475323336 6.47756824537091 6.68804807720575 7.9454037334245 7.16523507458482 7.18799808333119 7.54770689113773 6.60289312679171 6.4248573637617 8.20468007393865 7.00335292848674 7.08487674135471 6.84883530751087 6.98490214745714 8.0064324076313 6.83946992570228 6.05100434830062 6.84062155789177 6.76666719277633 7.99101677756185 6.91156549767281 6.89918240054678 7.45035102194036 6.76665716391327 7.68960492383295 6.91421958841942 7.25744036839116 7.3090586589855 6.69954087017092 7.74808729430997 8.05724903548594 7.52811131703418 7.17079106638094 7.4063641876015 8.23268720369358 7.52838272030511 7.08755057775967 7.50186709718944 6.97733121552021 6.46959647971492 8.55136267347884 7.13732042484362 7.77713519216792 7.30816148090344 6.71700284374057 8.27009123563059 6.96963231194686 7.57364300596931 6.59106629954742 6.85293076559547 7.9936190899481 7.65130068145803 7.16700415987785 7.27700773804177 6.75039612909861 8.23773531940649 7.43441031607967 6.54123761659523 6.93141380090204 6.21554840054303 7.27081597374343 7.10893433778552 7.8808942209696 7.48707963039049 7.71475654935208 8.5901892891359 7.51266607415627 8.27167540622795 7.16318140526275 6.40534815804367 7.88286763338369 6.96676113854638 7.75452189345752 7.25033737311734 7.29399232543814 7.86184088896276 8.04355648376825 7.03745366493823 6.95219839302915 8.09163460122608 8.68960826296517 7.11233163506912 8.17025723223894 7.00029735523362 7.10489914874067 6.88450373036495 6.89065587605486 6.94685812792554 7.09846138155049 6.8461208814885 7.50852396770984 6.9842659819833 7.50554630758643 7.12659556408244 7.34303549220039 7.38777743833133 7.49975973692836 7.0728712348898 7.00924160790915 6.81247520289544 7.00610405143423 7.23551346082408 7.39876234182697 7.4228383971157 6.97234994017089 7.99910515963797 7.02607528473899 7.1116920979107 7.4574821041419 6.89555227922463 7.32901317255847 6.74919057187693 7.81852695014317 7.40116623468473 7.0172347542028 7.1502721656463 6.87151607231856 7.2415115821771 6.88763702755408 6.98627330505652 7.23824745292344 7.26852162778182 7.42157935665229 6.9335367070115 7.01140478442408 2.59979625578436 7.17669389451594 6.75292133510504 6.56439500868019 6.6960414109748 6.63050828710819 6.31602946855837 6.75453289941863 7.48584722477613 6.17749987359258 6.20813435732791 6.93303600883063 6.88922674810658 7.18823362829479 6.86108625138836 6.70746756887119 7.2511264433696 6.57599275624748 6.61962036612846 6.36650478564476 6.59110126882074 7.03936070795512 6.2647712913493 6.81741343962111 6.14889382206604 7.08534233979886 7.34863114239585 6.26035975738784 6.64081508341164 7.11649639854928 6.60067671396131 8.14275642452272 6.72432230947938 6.77546720993644 7.26639126247468 7.10393663645298 6.55836676825607 6.67178870620098 7.34404863427495 7.16431238518716 6.71146899244381 6.6686839634338 6.36847028788301 7.19605183000355 6.31469822477183 6.75120740214425 6.90912362484313 6.66447235346448 7.13006614360468 7.03998455165924 6.9403753787131 7.44737035779174 6.92790857498869 7.96649453844107 6.74335012697023 2.59979625578436 7.38169975400901 7.35774821127259 7.25951632649851 6.86798543966548 6.70694806074764 8.16451459052064 6.90522107743066 7.81510483517134 5.97506399145309 6.66169379662096 8.00345982110762 6.6980344932743 7.08076478290542 6.87809809424563 6.92295718682805 7.69760831403291 6.47539970673672 7.58880782946863 6.75869967488898 6.91538162613128 8.28418410802456 6.71977146449688 7.20297967790901 7.13550026832182 7.63339773416085 6.63347118434556 7.39067263296045 6.49916761603484 6.71996787032987 7.09018123326673 9.11386608332822 7.88186812613232 7.65599060431231 6.98056012889196 6.95916150577404 7.66485593090981 7.14637657406289 7.59412895452155 6.59464176764835 6.86252931313383 6.39006983058638 7.56063794870599 7.94347283832144 7.01138446240515 7.41551735526536 6.79879188988726 7.63601751230945 7.13504952656465 7.01692255760971 6.95981600540132 6.33968336148517 7.40084866340253 7.20884758643499 7.97183935133468 6.95270673658483 6.55044410231717 6.97004958147796 6.75160178197861 6.350357264757 6.96026708796888 5.6534184461126 6.70135756047232 7.22894541444395 7.00258062203038 6.85472930356581 6.74308896325248 7.54314024441031 7.62036050511672 7.56222846335543 6.95839742004839 6.45851998095633 7.7186871541643 6.78020704044579 7.41517740177274 6.91710119973008 6.51079777252956 8.30622571480586 7.36861989646807 6.56889809412712 7.3617624334951 6.84540857315926 7.58665057832634 6.77416376079672 6.4815923149567 6.12580893797073 6.34980495800196 7.33321069987453 7.26004598513396 7.20492697272126 7.24605949619162 6.99329642605662 7.11814833849248 6.99732116411819 7.45905732282042 7.68532106984586 7.66131624800263 6.34660294357922 6.824579862952 6.51281228852725 6.9831200983428 6.81686780312863 6.5474623656413 6.77704426798555 7.31377055015784 7.14387609476236 7.15437889462553 7.02013985124577 6.822882657483 6.59400103153766 6.55835927516642 6.66044571528388 6.80198114927594 6.80868020971357 6.43660513339827 7.27011664530748 7.35902172182974 7.15242014995978 6.30736863033641 6.52399924432385 6.58966973540293 6.63935872995613 7.19480545329253 6.49006535857485 7.09149568088793 7.54708347260964 6.70859385201859 7.15751876551176 6.67459460472154 7.49628471665915 7.22292495488856 6.24913700597356 7.27500794369065 6.4637011169652 6.59122916221462 7.26613731870871 6.91453868123625 8.04941129820222 7.89230407876525 6.54159006515041 7.58749819601588 6.49964475259495 6.61242873741277 7.95031612366258 6.6268892879781 8.98569679506861 7.135878666369 6.16704541833114 7.56008077246751 7.31854656856253 7.87336186482878 7.08415841602199 6.33037174226743 7.22287403508312 2.59979625578436 7.59898148617046 6.05580582343355 6.57583257763801 6.44696719942945 7.18761762841382 6.59741274633276 7.23892021839054 7.61035326040669 7.29383628150516 7.07539378422753 7.02193573269906 7.27361010543695 6.69308615888537 7.898464033542 7.8948040054025 8.3293823462817 7.69836005390309 7.26212335397468 7.92829149975571 7.54521135052238 6.86113411152573 6.8669873927732 6.89849224054151 7.12049383438894 6.77762100393944 6.71312640461968 6.56717378524879 6.5003511767015 8.0235458217967 7.22967833764906 7.35907738906956 7.10247041312514 6.40096110245455 7.83723455422429 6.83478688963043 6.90534063275987 7.09197972333027 6.75848935921799 7.42806778020153 7.07974622068539 7.67078166860893 6.66876148783676 6.85535585912645 7.7313612125199 7.1295462614128 7.79230838566451 7.65696800551909 6.79673205386437 7.77890971895785 6.96612498107763 7.42482318827222 7.12022830048633 6.76754384888897 7.18797762188382 7.25234793651406 7.04820849750071 7.54600267584019 7.23769670770465 7.51665088476448 7.14437055162877 7.0999712177639 6.52468385929483 6.70278195945107 8.57938552347471 6.91355114014826 6.77299842468661 7.09983265676108 6.78437211840437 7.73259123351988 8.25961405230787 7.09681085260812 7.22131169693578 6.63197174584822 7.90214975886181 7.51257215805566 6.9825162255697 7.28623711925402 6.41334018687553 6.44267180614785 7.66380175387339 7.0148992328078 7.894600059334 6.78814623911688 7.11535978186667 7.86810489968126 7.42922537432772 6.73995248753144 6.67085693406871 6.0925196660656 7.41058883868185 7.51875221280152 7.15946753510469 6.88937543572469 6.85308040660867 7.25683708943311 6.90293764764023 7.44107351574385 6.84995200130978 6.92046352056989 7.586768454792 6.6270711089983 7.69742613027961 6.8434260780238 6.51594790516493 7.8549367761531 7.5464065049833 7.51580836743384 6.9510258067983 6.46833306348176 8.36417452977723 6.91982603747183 7.52348647814782 7.035682703314 7.96027534039501 8.13078770566651 7.09070258419943 6.98216215049305 7.6991682859257 7.18236678175979 8.13058760738781 7.01730921501622 7.22186192751168 6.97333015540488 6.52164420279737 8.23127751939633 7.63275729756101 8.29607739212054 7.71328361442845 6.89365695011937 7.93122548807646 7.45168338338855 8.33228175018214 7.48361228314009 6.5323962166355 7.38190631754243 7.18762579403819 8.25297504473129 6.89996648835396 6.5624726688513 7.11469581753898 7.94452393107452 7.83980634178018 7.28136952959578 5.72440515974775 6.60958653153165 6.70391682252377 7.04803336471211 6.72648628719031 7.21493537441657 8.08677302477753 7.52207748153763 6.77094374590365 7.04743103613521 6.53090890724727 8.17231860431091 7.17793610382641 7.64253255039581 7.62009511034246 6.85678060022249 7.72088862635881 7.23898174330229 7.71007121722833 6.29861657798435 6.92949388814456 7.2275480143329 6.7086520862064 6.69626961820566 6.66882122993257 6.26260411928804 7.71209561329603 7.02462233207882 7.60272061775349 6.45517256812817 6.6362619228722 7.67395084922758 7.06639223586126 7.17778074612582 6.57113446520763 7.25403788239686 6.69047842318458 7.64681924080637 7.25378512135576 6.95569913193666 6.62940395457552 6.36407340741045 7.69247790643245 6.98287272753106 6.81763145834984 6.95669585222485 6.80788120239848 7.24979383709572 7.0687015065943 7.69270487435498 6.88241021741872 6.83773689974754 8.13415777135639 7.3745808321119 6.507230886464 6.43510452951671 5.37325073172936 7.35675113892524 6.74888796903141 8.01088336176357 6.314152850383 6.54870635101496 7.40300016212635 7.2620627675694 6.5864314691766 7.55282963872169 6.80194168113971 7.65292535111321 6.73175882862941 6.72610435511891 7.28003826105815 7.16804494748709 7.70168466711026 6.61294464695236 7.39983363937594 6.82632799173292 6.94686322884354 8.01839277857902 7.13117581932314 6.50185414657047 7.4779095837554 7.162416398741 7.77774973620859 7.2285419580663 7.35931024709406 6.71359781259306 7.09316369646552 7.87817230766677 6.93801838434897 6.56738542360701 6.64872246007336 7.05841185831358 7.68597510687183 7.21105705581362 7.77580620635434 6.38115748183464 7.51217909716419 7.17657958528428 6.69035451905964 8.11369819070883 6.67151037535242 6.84618076209363 7.93067199578078 7.43056108519161 6.9579440590899 7.04235422067422 6.51615633605671 7.03310297124266 6.40604781031405 7.70161718276081 6.87810249550358 6.7978291675729 7.62545268658931 6.9370013922379 6.80863999633506 6.68031907371049 6.82473823614945 7.20687043490818 7.0716998585065 6.76325767076845 6.66840188506691 6.45967791395701 7.876590573055 7.21905417757816 7.65421666398597 7.54987963441239 6.29431423493197 6.48783035661772
Manes.08G008600.v6.1 5.62375732354076 4.67241184650992 4.98387668864455 5.99029938926791 6.16927535100535 6.25289248779693 6.31651591167676 5.86474775855709 6.52714325018285 6.05262691144611 5.64071495731 5.97467571544632 5.71538346115923 6.11103880434836 6.08252223538197 6.17597689639303 6.88998686912999 5.05673170833259 6.36215310038342 5.10311888043911 5.619853448357 6.46378745354483 5.63443196814189 6.30540343074133 6.60479532299035 5.48474217107147 7.06029552246225 6.84460583618807 5.83751490898161 5.67417892109227 5.17789052858053 6.01561838856796 5.29966761672121 6.27858305753663 6.34096482615022 5.57441925341147 6.60706595960134 6.27732421140634 5.53011510601817 6.08942464193971 5.72326555575233 6.67112063334079 5.39297467550846 6.96207547871962 6.27224302684344 5.60687622284921 5.48964154913397 5.81014581892434 5.99122782081368 6.72345166433611 5.12720717931583 5.78386841688612 5.5137085997908 6.0947192852982 6.3070529017358 5.72598908108164 6.96641956569995 5.7841792225847 6.18236758904692 6.57403485049154 6.0269373838794 5.41516218472368 5.04095187432143 2.59979625578436 5.80752278138513 5.21576435098478 5.62906322980131 5.54060136544988 6.28581197435964 6.09939924799408 4.92962653588821 5.66442083746812 5.22925297098181 6.15908029961009 5.95817866039323 5.24133833711577 5.36125846160864 5.83213037183701 5.50797928225139 6.43872896962821 5.72395192573912 6.23910285806257 4.9759582982492 5.78899325119967 5.64962861723686 5.28441567091469 6.36905089749047 5.47013140521056 5.66060532921784 5.99748941780792 5.49484404361393 6.58415200867514 4.91681759087988 5.79229819621741 5.6713578930303 6.52893067977316 5.18654615874929 6.35404217144634 4.93132951303246 6.23635536135212 6.15022282829795 5.81768080004324 6.40869496718615 4.54342424852578 5.12862405186618 6.11328216099315 5.20482121454672 6.50685290544587 6.23447481652843 5.38002107099752 5.79029712777983 5.61544612812235 6.26931756544023 5.4192164921649 6.50626143573854 5.35993996502078 5.83707710245885 6.82262955155942 6.53653339626608 6.29129618419057 6.51742545028686 5.91397852196901 6.4047974974881 5.67447449266832 6.01039028012725 6.05663269891265 6.04239344114976 6.19390451516452 6.41996321285578 6.50334986719744 6.00164315050738 5.80397553872309 6.00383573778607 5.60544752648985 6.1159003933521 5.75741039363575 6.22372222596472 6.1085571361977 5.7332229427369 6.01013582052315 6.24779855576588 5.51899197908235 6.10102697271959 5.38408064811962 5.49815500567825 5.9690027860933 6.10174360117277 5.72532909848053 5.48646356428594 6.11378370169449 6.56856943010339 4.83741441754133 6.50594173073631 4.98192567659252 6.90959721877312 6.44353812896146 5.12983980714195 5.78675239145268 5.38431200943474 6.15841346370721 6.24973306073997 5.49098489044968 6.09015272263998 4.81443809489009 5.8580002115959 6.22169510081694 6.17721055604086 6.0276665605914 6.05100434830062 5.97601529176346 6.44299055050266 5.8175856889542 6.60674833359708 5.05125126151523 6.31992441707352 6.29076773077444 6.23898673878922 6.73584084793408 5.72390028186613 2.59979625578436 6.13813533297021 5.27739566871421 5.90976839121625 5.924075927125 6.40504629874194 6.56613494667387 5.86286790328753 6.3202986284706 5.69874994493372 6.19769600342866 6.99371851962142 5.45442537951652 5.97480479581687 6.83023553221574 4.73719396217475 6.18140492309634 6.56292760263747 6.27590861342815 6.62410091775959 5.40447363464425 6.46505584557929 6.27050375223662 6.30420301384743 6.85890005021918 5.35930577784675 6.41332386902636 6.93254188115856 5.86404549622372 6.91569692505865 5.37963529303436 6.44223874243318 7.00659835097166 6.42523138227566 6.72893327790266 6.43095589843847 5.87747846888981 6.23290934498946 6.35942776647347 6.60127950176366 6.20768747780669 5.82506417226416 6.557515674569 5.99757962111089 7.0284333258381 5.95507061041374 6.06148591658027 6.12128149900874 5.84074694424167 7.53200994406219 5.34558798381761 6.45363257170714 6.25163930152061 5.96224863791307 6.87322764880822 5.56551065220546 6.21443664033766 6.79537508543615 5.45701070574693 6.75828115046044 5.76235388594153 5.9792996841332 6.48630416959854 5.23958863533243 5.49653541725893 5.06516591103586 6.13147229903483 6.28916899310215 5.57785434666009 6.17441795562155 5.2019996039162 4.96785008083243 6.34876633427269 5.574069169457 6.13177603317376 5.93706766550712 5.36182501954504 2.59979625578436 5.73519790710347 5.29555662618981 6.05445699825712 6.74764729880109 6.31882336885905 5.30393727520528 6.43742128733664 5.73459442449508 5.98038886249449 5.53963828062018 4.97059319187533 6.08779251578305 5.21056036120013 5.93980376634175 6.49230282409537 5.64755810213892 5.61948102413121 6.01160034137036 6.13119112558148 6.15190467362387 6.23259248789457 5.23691333591007 6.4288026990483 5.31521829692303 5.72100038781999 6.13857916702934 5.73108035296277 7.28700482879331 5.15078599781732 6.46024416156162 6.65344249591401 5.37891084816796 6.09259615098944 5.31347903066989 5.31041846492999 6.6944336930765 5.55396087758174 6.32952601698007 5.51142340766812 6.24471067858483 6.23140943384188 6.07401030641575 7.47247964211524 5.46358934444391 6.85389739919707 6.49745636981979 5.73723883102636 7.25051932270957 5.5055143197626 6.39583429047435 6.29150841281421 5.78713218799089 5.76759241612944 5.0735011843973 6.1150077253503 5.97203299072292 5.61395121413833 6.82158311428245 5.48426873536022 5.69766208117952 6.9606170392492 6.0007752228985 7.15227120007596 5.4127987109284 6.53795488997118 6.08664733148361 6.93699830206909 7.54178562452089 6.35807171259016 6.51660742405947 6.40512545080002 5.40194833702513 6.33726789346283 6.52402862239804 6.12666054709276 2.59979625578436 5.13743083605941 6.20211066156238 6.12296786320842 6.31615048133036 6.89722248827033 6.12216251968901 6.24864279212469 6.21025387604892 4.54807081784639 6.1998602045039 5.77898310149185 6.44768481083328 5.14741890498286 5.74075998678063 6.21902979759846 5.9420040193344 6.66963729111544 4.97483715389124 5.6348911428715 6.25241993838724 5.83943728028908 6.562574118107 5.43393655529387 5.51823138421788 6.30498286847982 5.73915055295703 6.32271537525182 4.97115007178819 6.89655745228405 7.0779086707656 5.49777561052267 6.75249303680287 5.87686777376214 6.15419795149993 6.09314024795888 5.84284559219351 6.55845735497723 5.83838542837413 6.42773819807234 6.69789737364562 6.45115456793667 5.7648854035753 6.30579133794739 5.91693919854162 6.42663533831583 7.3423662245996 6.41496570150174 6.5414959796582 5.47265423061859 7.19930524078286 6.33968336148517 6.38894773770711 6.681115427712 6.13009923371978 6.87650222345058 6.3651833363086 5.57251744498162 7.3231535339063 7.54475845129738 6.44931753850318 7.14628762784184 6.30128319941351 4.4569336025263 6.23773168117514 6.76184922749945 5.98759096705614 6.31651748574841 6.07252112495837 5.89616884085488 7.00724999903494 7.18887472436415 7.27139156191807 6.45034441209542 6.29253377792312 6.45208298351556 7.12727830144322 5.78360267690725 6.95242389463917 5.80776810023042 6.53069566148231 7.01982630939582 6.19845496460818 7.35312713954953 5.70202104110173 7.18928615423598 6.44980855765747 5.88614502368867 6.04935079759073 6.78172200783111 6.53969685571215 6.20040535350359 6.93383675749699 7.13802985345009 6.77558130829277 6.33207321131954 7.14667241371518 6.13886970504922 6.71138549402912 5.91773248444021 5.80809048558749 6.07483941463443 6.15994237456962 6.34785130437816 5.40069575858756 6.20295806340215 6.50969250702765 5.66445370186375 6.914496524751 6.18270914673423 6.35804920203992 6.66044571528388 5.71462449881411 6.55934041313239 5.11787471291438 6.75278254865906 6.58999306620085 6.32536933796404 6.36621269890889 5.44403069669615 6.49979269128663 6.81447987230536 5.55162813835665 6.46437321561345 6.60295986406801 5.4135432525821 6.3034817215397 5.71687055076583 5.84630812190143 5.37746177120419 5.81388018244026 6.11258626497536 6.10678714578176 6.87931216696956 5.53676714702905 6.55475470878716 6.18154527027023 5.81889905091004 5.19140015727761 6.54159006515041 5.16433261142031 6.83353086588991 6.71487249214386 6.73265570394245 6.46379839906015 5.66581935035103 6.53037901888288 6.67426199647298 5.7254796444446 7.13554197103421 5.828348445445 6.67805067795947 6.22305182625541 5.93889040245887 6.3811581025713 5.70911666610582 6.31094579356156 6.46478455512466 5.49126312174047 6.72022017196353 5.54504884895921 5.61774865599819 6.64993296884545 5.6456808072584 6.75808767844039 5.46441066119653 6.55735593051733 6.06659918239094 6.73972162994367 6.84644505485038 6.01993282766775 6.4296298751088 6.35889190852817 6.34740075835456 7.12427924331519 5.83008590602555 6.81136736527219 6.19514489044952 6.08338847655564 6.74523437021891 5.84969476344459 6.126074598057 6.37127458024679 6.44605038957888 6.50028139199142 5.65913874876426 6.21748152490113 6.51026755159328 6.69825399129084 6.30977306357962 5.9032751363218 6.34603565004347 6.15221717203815 6.08975242383766 6.49386572661799 5.71948657128785 6.53692928610577 6.97972330343695 5.74178499984125 6.75677052275619 5.47642127863015 5.08772213427016 6.41724907849707 5.72041693783117 6.65394135259773 5.00949224481675 6.49237050084151 7.09077754816491 5.56850478935108 5.89776777078668 5.52678866588631 5.82049057338799 6.32788395822883 5.83288993619057 6.16336442384761 5.91705909958058 6.34528695100945 6.39932671607714 6.09985841832311 6.08547982157702 5.27305122595674 5.77251450662834 5.96659301150278 5.81159713960726 5.19079892579898 5.42626951909143 7.10738041724636 5.88879026748838 5.74083732857026 5.99267917161795 4.87770824491048 6.03096438695188 6.66053056915403 6.71191435009087 5.8137594387422 6.90726690708724 5.66318053422611 6.85746891795542 6.9548912951039 5.9281764153758 6.95579822489704 6.15638631148419 6.31590628105747 6.77930177538047 5.55146906259354 6.33893098450392 5.80793595973562 6.60714300802639 6.70613280532291 5.71188261337657 6.96580191420237 5.24867461796419 6.28851110243308 6.1563652047829 6.22781492026269 5.54789846464464 6.30772421861924 5.5783416468494 6.65192377474546 5.58341570088192 5.99205859438098 5.22746286799874 6.80356883355534 6.90733649687193 5.75738271998318 6.88310692228648 6.45942965555405 7.16622095480691 6.26590110328482 6.09380620946541 7.01852861237109 5.42023449906029 5.97158999824983 5.39708684085904 6.20918261096128 6.80477644249604 5.81310779135077 6.58380808311467 6.54574960571045 5.87223036533468 5.57873446388939 5.78337017512225 5.55496886190211 6.80632203717755 6.38278563889697 6.26497647261464 5.95869250857362 6.18304909957118 6.06723165087066 5.85689732963242 6.78686685266525 5.75397291745108 6.64543805487296 6.64797725115767 6.28477910872387 2.59979625578436 5.77286992313105 5.91262939747516 6.56406923492481 5.31601952584516 6.87201723230661 5.42096030094358 6.63323878375905 6.63225591653486 4.87964051764886 7.1041242212113 6.25911551928993 6.55524658744731 6.50046390733048 4.5727750085076 6.89547581453973 5.25111599525029 5.96678658611619 6.37489113979865 5.7836691733668 6.96595831863987 5.57845252316451 6.81234223620087 5.14515795512716 6.55120459499269 7.06479623537209 5.73594365153784 7.15867612511067 6.67166025187641 6.72317713621281 6.50185653103526 4.62880619040787 7.4395200222379 6.17927232417092 6.80121367979367 5.35563602546251 6.21417116357857 5.77213848348315 5.60325446196914 6.20156089549465 6.3821324046697 6.16538177217759 5.40351758229077 6.22468313338513 6.27225923088088 5.15309334404882 6.74039241942289 5.19090677081101 6.2233031897938 7.3483909918383 5.25220520561976 5.97602201590251 6.28787341535819 5.91928281410511 6.56461202929426 6.25510099081818 5.62023124898014 4.78583214639601 6.34483731869818 2.59979625578436 6.79075528871686 7.87915445783295 6.50662648173103 6.5943767719079 6.25963356292094 5.47762978953617 6.18438459983246 5.95351690591338 6.6161914194636 6.58760685939652 5.46492647151438 6.43760308817778 5.11202788173625 5.6723942620533 5.58209763210429 6.3358709428678 6.23217876538058 6.08550551940103 6.85254371242489 6.5691453554367 5.5907749440655 5.89341453583983 4.89108383500451 5.68832059194802 6.48138490762974 5.29031715045984 6.61554740639901 5.66098723473732 5.63257559029427 5.97582319818334 6.82815309290156 6.39956483223786 5.38243911022651 6.56337554550283 6.46381872864022 6.04307638190327 7.77896144020277 5.57132738043058 6.81375117568863 6.03982919799472 4.50795195194714 6.64542556214197 6.16148671622369 6.69689878026098 5.83975066340118 6.3568080048412 6.36718720220112 5.61088024143791 5.90978777629827 5.89592545876234 5.12500895707684 5.95941860332673 5.02179893952096 6.36785604774769 6.32533193285913 5.75447423451552 6.46627794342002 5.74701340633761 6.62084367347975 6.54952151236089 5.14558211081806 5.69310317263034 5.39537451583644 6.23134169251515 6.44666242672454 6.21494497057261 6.27543210861137 5.8744455151049 6.41177424440541 6.91523244706275 6.85956982879344
Manes.08G008700.v6.1 3.14683983215409 2.59979625578436 2.59979625578436 2.59979625578436 2.59979625578436 3.15536754223307 2.59979625578436 3.11445218865464 2.59979625578436 2.59979625578436 2.59979625578436 2.59979625578436 2.59979625578436 2.59979625578436 2.59979625578436 2.59979625578436 2.59979625578436 2.59979625578436 2.59979625578436 2.59979625578436 2.59979625578436 2.59979625578436 2.59979625578436 2.59979625578436 2.59979625578436 2.59979625578436 3.16295777007222 2.59979625578436 2.59979625578436 2.59979625578436 2.59979625578436 2.59979625578436 2.59979625578436 2.59979625578436 2.59979625578436 2.59979625578436 2.59979625578436 2.59979625578436 2.59979625578436 2.59979625578436 2.59979625578436 2.59979625578436 2.59979625578436 3.76574463858324 2.59979625578436 2.59979625578436 2.59979625578436 2.59979625578436 2.59979625578436 2.59979625578436 2.59979625578436 2.59979625578436 2.59979625578436 3.39135008704484 2.59979625578436 2.59979625578436 3.72490722702518 3.61347262458146 2.59979625578436 2.59979625578436 2.59979625578436 3.97542699658481 2.59979625578436 2.59979625578436 2.59979625578436 2.59979625578436 2.59979625578436 3.19194094230314 2.59979625578436 2.59979625578436 2.59979625578436 3.03420175286161 2.59979625578436 2.59979625578436 2.59979625578436 2.59979625578436 3.12344627707087 3.24847608250363 2.59979625578436 2.59979625578436 2.59979625578436 2.59979625578436 2.59979625578436 3.11095649955553 2.59979625578436 2.59979625578436 2.59979625578436 2.59979625578436 2.59979625578436 2.59979625578436 2.59979625578436 2.59979625578436 2.59979625578436 2.59979625578436 2.59979625578436 2.59979625578436 2.59979625578436 3.02061995747434 2.59979625578436 3.03824441707797 2.59979625578436 2.59979625578436 3.10904969198695 3.07799747124634 2.59979625578436 2.59979625578436 2.59979625578436 3.30468717862715 2.59979625578436 2.59979625578436 2.59979625578436 2.59979625578436 3.23406369003861 2.59979625578436 2.59979625578436 2.59979625578436 2.59979625578436 3.097772256188 3.17519681097436 3.98810965753994 2.59979625578436 2.59979625578436 3.30107830576528 3.3030517261556 3.03316965666899 2.59979625578436 2.59979625578436 3.21516294932886 2.59979625578436 4.88361491259267 2.59979625578436 2.59979625578436 3.32469701506341 2.59979625578436 2.59979625578436 2.59979625578436 2.59979625578436 2.59979625578436 3.32763914543774 2.59979625578436 2.59979625578436 2.59979625578436 3.6161129942103 3.03461879545996 2.59979625578436 2.59979625578436 2.59979625578436 2.59979625578436 3.07277416937966 2.59979625578436 3.41833297366157 2.59979625578436 3.09669850574795 2.59979625578436 3.74371536210944 3.07194257290571 3.13846362547094 3.02884003678921 2.59979625578436 2.59979625578436 3.40808966416724 2.59979625578436 2.59979625578436 2.59979625578436 2.59979625578436 2.59979625578436 2.59979625578436 3.73843338375418 2.59979625578436 2.59979625578436 2.59979625578436 2.59979625578436 2.59979625578436 2.59979625578436 3.47017978033751 2.59979625578436 2.59979625578436 2.59979625578436 2.59979625578436 2.59979625578436 2.59979625578436 2.59979625578436 3.33758649024277 2.59979625578436 2.59979625578436 2.59979625578436 2.59979625578436 2.59979625578436 2.59979625578436 3.21065778610885 2.59979625578436 3.21599979350751 2.59979625578436 3.47346663669662 2.59979625578436 3.29885691157333 2.59979625578436 2.59979625578436 3.48383847847714 2.59979625578436 3.69283169022679 2.59979625578436 2.59979625578436 2.59979625578436 2.59979625578436 2.59979625578436 2.59979625578436 2.59979625578436 2.59979625578436 2.59979625578436 3.44097522767948 2.59979625578436 2.59979625578436 2.59979625578436 2.59979625578436 2.59979625578436 2.59979625578436 2.59979625578436 2.59979625578436 2.59979625578436 3.64889788739305 2.59979625578436 2.59979625578436 3.38008103418363 2.59979625578436 2.59979625578436 2.59979625578436 2.59979625578436 2.59979625578436 2.59979625578436 2.59979625578436 2.59979625578436 2.59979625578436 2.59979625578436 2.59979625578436 3.12874083925188 2.59979625578436 2.59979625578436 2.59979625578436 2.59979625578436 2.59979625578436 2.59979625578436 2.59979625578436 2.59979625578436 2.59979625578436 2.59979625578436 2.59979625578436 2.59979625578436 2.59979625578436 2.59979625578436 2.59979625578436 2.59979625578436 2.59979625578436 3.27713638788058 2.59979625578436 2.59979625578436 2.59979625578436 2.59979625578436 2.59979625578436 2.59979625578436 3.23544690453558 2.59979625578436 2.59979625578436 3.04994649852283 2.59979625578436 2.59979625578436 2.59979625578436 2.59979625578436 3.35176661093158 2.59979625578436 2.59979625578436 2.59979625578436 2.59979625578436 4.18090112150329 2.59979625578436 3.07270803269098 3.24021384773122 2.59979625578436 2.59979625578436 3.91582675044796 3.88480196406123 3.35219443992066 2.59979625578436 2.59979625578436 4.47578712364571 2.59979625578436 3.82908436506429 2.59979625578436 2.59979625578436 4.04286445161379 2.59979625578436 4.80205233196576 2.59979625578436 2.59979625578436 5.09784341160925 4.05882051330767 2.59979625578436 2.59979625578436 2.59979625578436 4.57132589583915 2.59979625578436 4.98040155214224 2.59979625578436 2.59979625578436 5.96382263700241 3.20991460941355 2.59979625578436 2.59979625578436 3.22373713132186 3.14562636105081 2.59979625578436 3.53945940346149 2.59979625578436 2.59979625578436 4.99902351738656 3.24667302101243 2.59979625578436 2.59979625578436 2.59979625578436 4.86172729125273 4.11387055713032 2.59979625578436 2.59979625578436 2.59979625578436 3.94339026023944 2.59979625578436 3.29274630253399 2.59979625578436 2.59979625578436 3.56947755124733 2.59979625578436 3.53689864302089 2.59979625578436 2.59979625578436 4.02281133458738 3.78617645641715 2.59979625578436 2.59979625578436 2.59979625578436 3.29403745424245 2.59979625578436 2.59979625578436 2.59979625578436 2.59979625578436 3.40503430776885 2.59979625578436 3.78786211089396 3.5271669967772 2.59979625578436 3.25631718321301 2.59979625578436 2.59979625578436 2.59979625578436 2.59979625578436 2.59979625578436 3.08587502403935 2.59979625578436 2.59979625578436 2.59979625578436 4.48095733388595 3.40627964740502 3.5757082350106 3.47565525924005 2.59979625578436 2.59979625578436 2.59979625578436 2.59979625578436 3.10996514328171 2.59979625578436 3.38788451366808 3.03313128025029 2.59979625578436 2.59979625578436 2.59979625578436 2.59979625578436 2.59979625578436 2.59979625578436 3.62254771808082 3.02689750774351 2.59979625578436 3.14481839600152 3.27254675750307 3.4076023698681 2.59979625578436 2.59979625578436 4.57304123435029 3.19947538049542 3.33065454872683 2.59979625578436 2.59979625578436 3.35812029621829 2.59979625578436 2.59979625578436 2.59979625578436 2.59979625578436 2.59979625578436 3.24980416694994 2.59979625578436 2.59979625578436 2.59979625578436 2.59979625578436 2.59979625578436 3.29247100215013 2.59979625578436 2.59979625578436 2.59979625578436 3.22344610197473 3.83729976518375 2.59979625578436 3.14391809079161 2.59979625578436 3.07195668903267 2.59979625578436 3.04794204847268 2.59979625578436 3.69209890104218 3.57920802154271 2.59979625578436 2.59979625578436 2.59979625578436 3.04961902926352 2.59979625578436 3.39541109862574 2.59979625578436 3.04948717202689 5.37307146076027 3.78744223106535 3.50018589828307 3.19993551182426 3.32153583160461 6.09109359538863 3.3699188977181 3.26470865579439 3.03813347158508 2.59979625578436 4.82112160592257 3.43964218646116 2.59979625578436 2.59979625578436 2.59979625578436 5.47932648536765 6.08401385876574 2.59979625578436 2.59979625578436 2.59979625578436 6.21817607221147 3.89899984455183 2.59979625578436 2.59979625578436 2.59979625578436 5.5467550300469 3.07306420648377 3.95921013793177 2.59979625578436 2.59979625578436 5.64622377625707 3.75105557019103 3.02191542271198 2.59979625578436 2.59979625578436 3.77680143930102 3.23993430627071 2.59979625578436 2.59979625578436 3.0680091370017 4.66426522719269 3.31617825122147 3.32230035878917 2.59979625578436 2.59979625578436 2.59979625578436 4.12948486021305 3.01490231394773 2.59979625578436 2.59979625578436 2.59979625578436 2.59979625578436 2.59979625578436 3.04937180421191 2.59979625578436 2.59979625578436 3.76222763590683 2.59979625578436 3.54425400981323 2.59979625578436 2.59979625578436 2.59979625578436 2.59979625578436 3.52086051291967 4.08734879059941 2.59979625578436 2.59979625578436 3.05152976655718 2.59979625578436 2.59979625578436 2.59979625578436 2.59979625578436 2.59979625578436 2.59979625578436 5.97087315306676 2.59979625578436 2.59979625578436 3.33126977399767 2.59979625578436 3.34135829939782 2.59979625578436 2.59979625578436 2.59979625578436 3.0992041201342 2.59979625578436 2.59979625578436 3.49823486347591 2.59979625578436 2.59979625578436 2.59979625578436 2.59979625578436 3.23026995721046 2.59979625578436 2.59979625578436 2.59979625578436 2.59979625578436 3.13561726277176 2.59979625578436 2.59979625578436 2.59979625578436 2.59979625578436 3.09661102337773 3.34921949652031 3.58686561369776 2.59979625578436 2.59979625578436 3.93939102616413 2.59979625578436 2.59979625578436 2.59979625578436 2.59979625578436 3.4978365852273 2.59979625578436 2.59979625578436 3.63770880969205 2.59979625578436 2.59979625578436 3.12386348523869 2.59979625578436 2.59979625578436 2.59979625578436 3.11791344840348 2.59979625578436 2.59979625578436 2.59979625578436 2.59979625578436 2.59979625578436 3.0284462862932 3.44879108853492 2.59979625578436 2.59979625578436 2.59979625578436 3.29158988951864 4.03016181923884 2.59979625578436 2.59979625578436 3.13403103541172 2.85685819631722 3.0753039300318 2.59979625578436 4.11450019802921 3.2004768242502 3.11225860773288 2.59979625578436 2.59979625578436 2.59979625578436 2.59979625578436 2.59979625578436 2.59979625578436 2.59979625578436 2.59979625578436 2.59979625578436 2.59979625578436 2.59979625578436 2.59979625578436 2.59979625578436 2.59979625578436 3.10783858502086 2.59979625578436 2.59979625578436 2.59979625578436 2.59979625578436 3.60091484347649 3.22990884353066 2.59979625578436 2.59979625578436 2.59979625578436 2.59979625578436 2.59979625578436 2.59979625578436 2.59979625578436 3.56947890294999 2.59979625578436 2.59979625578436 2.59979625578436 2.59979625578436 2.59979625578436 3.13052693773863 2.59979625578436 3.68487892531134 2.59979625578436 2.59979625578436 3.37017545708318 2.59979625578436 2.59979625578436 3.3197901182369 2.59979625578436 2.59979625578436 2.59979625578436 3.22347444536885 2.59979625578436 2.59979625578436 2.59979625578436 2.59979625578436 3.20178576582288 3.73658898751313 2.59979625578436 2.59979625578436 4.18137640787961 3.46856026701611 2.59979625578436 2.59979625578436 2.59979625578436 3.41956127694051 2.59979625578436 2.59979625578436 2.59979625578436 2.59979625578436 2.59979625578436 2.59979625578436 2.59979625578436 2.59979625578436 2.59979625578436 2.59979625578436 2.59979625578436 2.59979625578436 3.21021486625664 3.803218555989 3.23562971642821 2.59979625578436 2.59979625578436 2.59979625578436 3.20516644634206 2.59979625578436 4.72885385962495 2.59979625578436 2.59979625578436 3.63317964251077 2.59979625578436 2.59979625578436 2.59979625578436 3.18142001825098 2.59979625578436 2.59979625578436 5.43596346382878 2.59979625578436 2.59979625578436 2.59979625578436 3.64077565931951 2.59979625578436 2.59979625578436 2.59979625578436 2.59979625578436 3.20273864989596 2.59979625578436 3.13093185640013 2.59979625578436 2.59979625578436 3.24163335600191 3.2546236740327 3.29856936453973 2.59979625578436 2.59979625578436 2.59979625578436 3.01265836496538 2.59979625578436 2.59979625578436 2.59979625578436 3.08778501908917 2.59979625578436 2.59979625578436 2.59979625578436 2.59979625578436 2.59979625578436 2.59979625578436 2.59979625578436 2.59979625578436 2.59979625578436 2.59979625578436 2.59979625578436 2.59979625578436 2.59979625578436 2.59979625578436 2.59979625578436 2.59979625578436 2.59979625578436 2.59979625578436 2.59979625578436 3.77317512885647 2.59979625578436 2.59979625578436 3.14781871854752 2.59979625578436 3.10048140825537 2.59979625578436 2.59979625578436 2.59979625578436 2.59979625578436 2.59979625578436 3.25835208647746 2.59979625578436 2.59979625578436 2.59979625578436 3.87758396366912 3.15933397875847 3.50406393511715 2.59979625578436 2.59979625578436 3.91632379626202 2.59979625578436 3.92030111956724 3.68792152061727 3.16483281905453 3.89918274348928 2.59979625578436 2.59979625578436 2.59979625578436 2.59979625578436 3.0410586930376 2.59979625578436 2.59979625578436 2.59979625578436 2.59979625578436 3.58273082408704 2.59979625578436 2.59979625578436 2.59979625578436 2.59979625578436 2.59979625578436 2.59979625578436 2.59979625578436 2.59979625578436 2.59979625578436 2.59979625578436 2.59979625578436 2.59979625578436 2.59979625578436 2.59979625578436 2.59979625578436 2.59979625578436 2.59979625578436 2.59979625578436 3.12790887429037
Manes.08G008800.v6.1 2.59979625578436 2.59979625578436 2.59979625578436 3.50016072193926 3.77170475060078 2.59979625578436 3.38466486369882 2.59979625578436 2.59979625578436 2.59979625578436 2.59979625578436 3.22781498317095 2.59979625578436 2.59979625578436 2.59979625578436 3.1581819852139 3.65499577699941 2.59979625578436 3.91874843080912 2.59979625578436 2.59979625578436 2.59979625578436 2.59979625578436 2.59979625578436 2.59979625578436 2.59979625578436 3.16295777007222 2.59979625578436 3.45177722385841 2.59979625578436 2.59979625578436 2.59979625578436 2.59979625578436 2.59979625578436 2.59979625578436 2.59979625578436 2.59979625578436 2.59979625578436 2.59979625578436 2.59979625578436 2.59979625578436 3.23286364701414 2.59979625578436 4.01013362095992 3.19842031549437 2.59979625578436 3.14070476119692 2.59979625578436 2.59979625578436 3.26766221655289 2.59979625578436 3.06715486812035 2.59979625578436 3.06059267461742 2.59979625578436 2.59979625578436 2.59979625578436 2.59979625578436 2.59979625578436 2.59979625578436 2.59979625578436 3.51922507660927 2.59979625578436 2.59979625578436 3.15500955286225 2.59979625578436 2.59979625578436 2.59979625578436 2.59979625578436 2.59979625578436 2.59979625578436 3.34668547899646 2.59979625578436 2.59979625578436 2.59979625578436 2.59979625578436 3.33639421091845 3.06039705082243 2.59979625578436 3.10989770956048 2.59979625578436 3.83640379821994 2.59979625578436 3.72039019291801 2.59979625578436 2.59979625578436 3.2399573595933 3.06043028247974 3.94591027918717 3.55480044490993 2.59979625578436 2.59979625578436 2.59979625578436 3.30794006058808 2.59979625578436 2.59979625578436 2.59979625578436 2.59979625578436 3.03047401906305 3.03824441707797 2.59979625578436 2.59979625578436 3.47304370785199 2.59979625578436 2.59979625578436 2.59979625578436 2.59979625578436 3.00944776328652 3.01650372679633 2.59979625578436 2.59979625578436 2.59979625578436 3.05008182588941 2.59979625578436 2.59979625578436 2.59979625578436 2.59979625578436 3.30063053759635 2.59979625578436 2.59979625578436 3.08797719378391 2.59979625578436 4.18043679180018 2.59979625578436 3.03316965666899 2.59979625578436 2.59979625578436 3.21516294932886 2.59979625578436 3.53930605846071 3.19609879642221 3.74662764509982 3.43400258277707 2.59979625578436 2.59979625578436 3.2005024480778 2.59979625578436 3.27858906737281 2.59979625578436 2.59979625578436 2.59979625578436 2.59979625578436 3.06178703260991 3.03461879545996 2.59979625578436 2.59979625578436 2.59979625578436 3.05552170562978 3.26575909677216 2.59979625578436 2.59979625578436 2.59979625578436 3.09669850574795 2.59979625578436 3.74371536210944 2.59979625578436 2.59979625578436 3.4487476336749 2.59979625578436 2.59979625578436 2.59979625578436 2.59979625578436 2.59979625578436 3.07587858392687 3.16701331005524 3.33191960041971 2.59979625578436 2.59979625578436 2.59979625578436 3.11037841164054 2.59979625578436 2.59979625578436 3.12628544447371 3.06384658117584 3.10734665489403 2.59979625578436 2.59979625578436 2.59979625578436 2.59979625578436 2.59979625578436 3.00869623363141 2.59979625578436 2.59979625578436 2.59979625578436 3.01860929541114 3.13068999412181 2.59979625578436 2.59979625578436 2.59979625578436 3.03334130892695 3.57423272988652 2.59979625578436 2.59979625578436 3.04160865887499 2.59979625578436 3.17241119288935 2.59979625578436 2.59979625578436 3.11547170492856 2.59979625578436 2.59979625578436 2.59979625578436 2.59979625578436 2.59979625578436 2.59979625578436 3.321338580523 2.59979625578436 2.59979625578436 2.59979625578436 2.59979625578436 3.6230949516324 2.59979625578436 2.59979625578436 3.08019605297528 2.59979625578436 3.41156478748641 3.10108304697002 3.51907024373083 2.59979625578436 3.02576765931864 2.59979625578436 2.59979625578436 2.59979625578436 3.05392758145134 2.59979625578436 3.16305146276653 2.59979625578436 2.59979625578436 2.59979625578436 2.9870565861914 2.59979625578436 2.59979625578436 2.59979625578436 2.59979625578436 3.13920880252861 3.50611797315604 2.59979625578436 2.59979625578436 3.19240955863012 2.59979625578436 2.59979625578436 2.59979625578436 2.59979625578436 3.41555650284634 2.59979625578436 3.51236062960917 2.59979625578436 2.59979625578436 2.59979625578436 2.59979625578436 2.59979625578436 2.59979625578436 2.59979625578436 3.08092639916607 2.59979625578436 2.59979625578436 2.59979625578436 2.59979625578436 2.59979625578436 2.59979625578436 2.59979625578436 2.59979625578436 3.19556340470997 2.59979625578436 2.59979625578436 2.59979625578436 2.59979625578436 2.59979625578436 3.35176661093158 2.59979625578436 3.35931070899168 2.59979625578436 2.59979625578436 3.12232509438277 2.59979625578436 3.26566677573064 3.24021384773122 2.59979625578436 2.59979625578436 2.59979625578436 2.59979625578436 3.77057780858682 2.59979625578436 3.96551696079146 2.59979625578436 3.44193489375764 3.82908436506429 3.08773589500831 2.59979625578436 2.59979625578436 3.58767727469021 3.51666604241297 2.59979625578436 3.19546030758457 3.34567679932435 3.03747957287136 4.04816312576133 3.08962850859985 2.59979625578436 3.30235343986351 3.05906766596064 3.75804226531246 3.53974293861542 2.59979625578436 2.59979625578436 2.59979625578436 2.59979625578436 2.59979625578436 2.59979625578436 2.59979625578436 2.59979625578436 3.1486359026078 3.02411260142883 2.59979625578436 2.59979625578436 2.59979625578436 3.87592867535044 2.59979625578436 2.59979625578436 2.59979625578436 2.59979625578436 2.59979625578436 2.59979625578436 3.613567268597 3.08982373625139 3.07280994667388 3.57079195732032 2.59979625578436 2.59979625578436 3.16658773388875 3.15924501044427 2.59979625578436 2.59979625578436 2.59979625578436 3.25661411864085 2.59979625578436 3.2672277472172 2.59979625578436 2.59979625578436 3.09304328024829 2.59979625578436 2.59979625578436 2.59979625578436 2.59979625578436 2.59979625578436 3.14307563156158 3.29842715226595 2.59979625578436 2.59979625578436 3.06601140229909 2.59979625578436 3.10020146374746 2.59979625578436 2.59979625578436 2.59979625578436 2.59979625578436 2.59979625578436 2.59979625578436 2.59979625578436 2.59979625578436 2.59979625578436 3.5757082350106 2.59979625578436 2.59979625578436 3.03225364507438 2.59979625578436 2.59979625578436 2.59979625578436 2.59979625578436 2.59979625578436 3.03313128025029 3.49785141248313 2.59979625578436 2.59979625578436 2.59979625578436 2.59979625578436 2.59979625578436 3.800479234893 2.59979625578436 2.59979625578436 3.36612465035371 3.27254675750307 2.59979625578436 3.11136320296335 2.59979625578436 3.44343104455383 3.19947538049542 2.59979625578436 3.41425061787075 2.59979625578436 3.13906168656558 5.53260901940399 2.59979625578436 2.59979625578436 3.54359859920675 2.59979625578436 2.59979625578436 2.59979625578436 2.59979625578436 2.59979625578436 2.59979625578436 2.59979625578436 2.59979625578436 2.59979625578436 3.16746079526105 2.59979625578436 2.59979625578436 3.32860106906141 2.59979625578436 2.59979625578436 2.59979625578436 2.59979625578436 2.59979625578436 3.23107304392998 2.59979625578436 3.09756767139413 2.59979625578436 2.59979625578436 2.59979625578436 2.59979625578436 3.04961902926352 2.59979625578436 2.59979625578436 2.59979625578436 3.04948717202689 3.95065796328778 2.59979625578436 3.38263384089915 2.59979625578436 3.61037900404286 4.46516625892496 2.59979625578436 2.59979625578436 3.35334699951933 2.59979625578436 3.17286485156 2.59979625578436 2.59979625578436 2.59979625578436 3.53217560437302 3.10140652150073 2.59979625578436 3.14267566082531 3.76287120541303 4.3655324545693 4.18680186450716 2.59979625578436 2.59979625578436 2.59979625578436 3.26967113465158 3.07216302101005 3.07306420648377 3.66764047737369 2.59979625578436 3.13589593959261 2.59979625578436 3.12551148095829 3.02191542271198 3.07142817417063 3.43931519236312 3.52125331557304 2.59979625578436 3.43856895038844 3.31390949928497 3.40388052538003 3.19560163765469 2.59979625578436 3.32230035878917 2.59979625578436 2.59979625578436 2.59979625578436 2.59979625578436 2.59979625578436 3.31367075302264 3.15134302408755 2.59979625578436 3.04596543434785 3.94059545112726 3.37237396509029 2.59979625578436 3.1782393393218 3.23299208811065 3.13368629208698 3.68422999573073 2.59979625578436 2.59979625578436 2.59979625578436 3.23264526912839 2.59979625578436 2.59979625578436 2.59979625578436 2.59979625578436 2.59979625578436 3.13327665589051 2.59979625578436 2.59979625578436 2.59979625578436 2.59979625578436 2.59979625578436 2.59979625578436 2.59979625578436 2.59979625578436 3.11976522407249 2.59979625578436 2.59979625578436 2.59979625578436 2.59979625578436 2.59979625578436 2.59979625578436 3.11793268627682 3.11486485550114 3.63191729296878 2.59979625578436 2.59979625578436 2.59979625578436 2.59979625578436 2.59979625578436 3.09168813019347 2.59979625578436 2.59979625578436 2.59979625578436 2.59979625578436 2.59979625578436 2.59979625578436 2.59979625578436 2.59979625578436 2.59979625578436 2.59979625578436 2.59979625578436 2.59979625578436 2.59979625578436 2.59979625578436 3.08499272863383 2.59979625578436 2.59979625578436 3.23124158278061 2.59979625578436 2.59979625578436 3.45162270172108 3.20753853820288 2.59979625578436 3.59600033080899 3.12386348523869 2.59979625578436 3.04131369721671 2.59979625578436 2.59979625578436 2.59979625578436 2.59979625578436 2.59979625578436 3.83844866546774 2.59979625578436 2.59979625578436 3.78430470117815 2.59979625578436 2.59979625578436 2.59979625578436 2.59979625578436 2.59979625578436 2.59979625578436 2.59979625578436 2.59979625578436 2.59979625578436 2.59979625578436 2.59979625578436 3.32593040474478 2.59979625578436 2.59979625578436 2.59979625578436 3.20566299976803 2.59979625578436 2.59979625578436 2.59979625578436 2.59979625578436 3.50360441488598 3.20691983770591 2.59979625578436 2.59979625578436 3.3580901148347 2.59979625578436 2.59979625578436 2.59979625578436 3.10783858502086 2.59979625578436 2.59979625578436 2.59979625578436 2.59979625578436 3.98978074833163 2.59979625578436 2.59979625578436 2.59979625578436 2.59979625578436 2.59979625578436 2.59979625578436 4.05020411982674 3.20491354779203 2.59979625578436 2.59979625578436 2.59979625578436 2.59979625578436 2.59979625578436 2.59979625578436 2.59979625578436 3.21175968271509 3.68487892531134 2.59979625578436 2.59979625578436 2.59979625578436 2.59979625578436 3.48802483307444 2.59979625578436 2.59979625578436 3.36272800854502 2.59979625578436 2.59979625578436 2.59979625578436 3.21559004798566 2.59979625578436 3.25361919067026 3.62814463980205 3.11863948399305 2.59979625578436 2.59979625578436 3.22310506880101 2.59979625578436 2.59979625578436 2.59979625578436 2.59979625578436 2.59979625578436 2.59979625578436 2.59979625578436 2.59979625578436 3.52311327369897 2.59979625578436 3.86318106408786 2.59979625578436 2.59979625578436 3.41035805204073 2.59979625578436 2.59979625578436 2.59979625578436 2.59979625578436 3.649182354296 2.59979625578436 3.13258002656255 2.59979625578436 3.31738323501506 3.20516644634206 2.59979625578436 4.83743844202498 2.59979625578436 2.59979625578436 3.40690696027832 3.1277135856963 2.59979625578436 2.59979625578436 2.59979625578436 2.59979625578436 2.59979625578436 3.12117286708181 2.59979625578436 3.6848684297321 2.59979625578436 3.55337202861871 2.59979625578436 2.59979625578436 2.59979625578436 2.59979625578436 3.20273864989596 2.98900452407651 2.59979625578436 3.06332944846279 2.59979625578436 2.59979625578436 2.59979625578436 3.4515794909386 2.59979625578436 2.59979625578436 2.59979625578436 2.59979625578436 3.54935227703353 2.59979625578436 2.59979625578436 2.59979625578436 2.59979625578436 2.59979625578436 2.59979625578436 2.59979625578436 2.59979625578436 2.59979625578436 2.59979625578436 2.59979625578436 2.59979625578436 2.59979625578436 2.59979625578436 2.59979625578436 2.59979625578436 2.59979625578436 2.59979625578436 3.23023422384682 3.34414564086158 2.59979625578436 2.59979625578436 2.59979625578436 2.59979625578436 2.59979625578436 2.59979625578436 2.59979625578436 2.59979625578436 3.39292817232686 2.59979625578436 2.59979625578436 2.59979625578436 2.59979625578436 2.59979625578436 2.59979625578436 2.59979625578436 2.59979625578436 3.65393620300245 2.59979625578436 3.12751666884428 3.07369795760033 2.59979625578436 2.59979625578436 2.59979625578436 2.59979625578436 2.59979625578436 2.59979625578436 2.59979625578436 2.59979625578436 3.68674262044617 2.59979625578436 2.59979625578436 3.57184811756203 2.59979625578436 3.19153549401571 2.59979625578436 2.59979625578436 2.59979625578436 3.08541878809132 3.63732703474947 2.59979625578436 2.59979625578436 2.59979625578436 2.59979625578436 2.59979625578436 2.59979625578436 3.44583545555997 3.21951123834957 2.59979625578436 3.53635640865754 2.59979625578436 2.59979625578436 2.59979625578436 2.59979625578436 3.27693951010367 2.59979625578436 2.59979625578436
Manes.08G008900.v6.1 6.2818436971031 7.35554811192125 6.6348694199126 6.84601683769056 7.16430307783464 6.353238773274 7.30451327660155 6.74009273366238 7.88665046599251 7.19260056992982 6.9510359481158 7.10737786697104 7.2538879077509 6.59949212990237 7.29341758376274 6.63089429180946 7.5562282222492 6.52156271582522 7.29582962892596 7.36414372549722 6.60508710258506 6.8947810736789 7.16376289967219 6.88571593611302 7.53691362210494 6.8654407720776 7.56023929451081 5.76108396327204 7.57277611307404 7.01301713889956 7.15880929019812 7.12806501639277 7.10100068938662 7.15767415268873 6.98757171621607 6.67961684607867 7.54088972926081 6.61134687087981 6.77772525724356 7.07397185285069 6.71729815355005 7.41656700689144 7.05392407010511 7.20665250339732 6.78470712905588 6.20051518434344 7.61161466821684 6.53617291382241 7.42177780163976 7.6323273830945 6.6924551661842 7.39102198563365 7.34393171934171 7.58163264927089 7.77424689324735 7.14869392712355 7.69069572997991 7.61964745533975 6.43295064310493 7.33759696207806 6.18843193833671 7.43624351490586 6.89622885444729 7.5156854989389 6.80451767883225 6.19415531748317 6.3939151955001 6.68515271952031 7.23088547755011 6.71436874220147 6.2841688062899 7.29952681771418 7.10578288925758 4.68113159220027 7.05940664408718 7.22362885953891 7.34775879956899 6.79280014459118 7.34785509009162 7.28404854955834 6.84344453102988 7.76720564141108 6.56639502519097 8.29915808835342 7.35885980120983 6.95599767350298 7.14034544661982 6.57371444307032 7.37115519273793 7.13734379615103 6.86933374239413 7.20446691243043 7.03043280842315 6.99228586057969 5.6713578930303 6.57340870976901 6.48489059823997 7.1627822112547 7.04575168423399 7.09920682973676 7.69402167683597 6.48201084512214 6.84343709394369 6.73540400166148 6.38223026684978 7.30334222227461 6.52678810917168 7.0963163641492 6.74852658584199 7.22010978745348 7.14277306713172 6.29435548435585 6.70937573546859 6.69493056103955 7.41172583796575 7.61760984559472 7.33457901371112 7.34778403945925 7.29906853632709 7.93244668204069 7.28117466250672 6.9434554105841 7.15590108521228 7.07963289039818 7.6148166669202 7.39166691527243 6.70026616105397 7.19218759807915 6.66582821472033 8.16128532729721 7.78100446350599 6.2522434428103 6.67091097350607 7.19333446775867 6.1159003933521 6.66286028696829 7.01917647959142 7.19489059026158 6.82587599845188 7.52048763798956 6.3864356401256 7.20008283829647 7.09403316402414 7.33723547242157 7.4845405811885 7.81843429921589 6.45651505126213 7.48905439715344 7.78369192329584 6.75329802676817 7.2110946722264 6.91044532595478 7.57435769560242 7.56107716810152 7.37923638160878 6.43258481653873 6.6161947154553 7.00560560166581 7.06547781625344 7.62649507612813 7.60403437978783 6.63849661525508 7.23961564068412 7.57837227073575 7.35552814276715 7.31671354925323 6.88413961160629 7.40058616305541 7.46037658108453 7.02231423318168 7.70817705384661 6.64260154314004 6.94068994485989 7.32126034431376 7.27053202083119 6.61557425105347 6.78724409832341 7.66608805924077 7.14005819173949 2.59979625578436 7.28102603479428 6.63194365699126 7.08822557526897 7.03562317945836 7.28005901305827 7.07381524258593 6.6358130900104 7.12360404463213 6.87031941220528 7.087010226915 7.15536266387575 7.1903071251911 6.34633235140853 7.13732042484362 7.69233184599915 7.11994317968385 7.53395541318119 6.60363914100611 7.38954950430348 7.35652686795633 7.39314341656515 7.5627956513256 6.60194701428495 7.36169231581912 7.37257016496072 7.24786783054419 7.8454672980044 7.2155243711883 7.0369508430869 7.57759408238946 7.46112684750807 7.26403887126731 6.30325915723119 7.09465597128213 6.71834082461648 7.61597197861208 7.28583557739503 7.04812099283057 6.88870549953511 6.87297557763025 6.99307551708715 7.18931738076607 5.91130865814043 7.56053038050078 7.65465614676274 7.74205512980819 6.88480583419746 6.11485991206815 5.41775509638884 6.77847041725288 7.73475845212311 6.08201245362895 6.50399509826676 6.98977605365901 7.15161802499601 7.21594251424979 6.83498972175191 6.69164165612507 7.01184503649378 7.36188946982588 7.6506626660447 7.39047630214228 6.84643916019879 6.44852458203486 7.06537310983501 6.81930048934847 7.22690105887353 6.75183238266021 6.48975627911808 7.03193519179548 6.61788856057138 7.86597438776171 6.51030477031778 6.9712098159212 7.3856676125661 7.08893345249322 6.97234994017089 6.66607393697423 7.34754634730608 7.7733170620021 6.92897834812857 7.11997799229977 6.46353746977569 6.91529506271821 7.35434752582109 6.77484263983811 7.1337542530678 7.20839184048629 7.57358249073649 7.08066181819203 7.62658916984911 7.01868074022231 6.61512445779176 7.47845562446757 7.30250515032129 7.36085879920372 7.59140370896736 2.59979625578436 7.89325101417928 6.95546730304014 7.26194479453469 8.23070188002888 7.65664576071986 7.03392185865473 7.14390280592808 6.78221467945711 7.27821704847722 7.50252204371819 6.79510674882029 7.13266192826039 7.30984128723097 7.85555454116082 7.09210899448111 6.75776957331484 7.00719107129965 7.62552388807773 8.16223493489019 8.11519904872051 6.9111671623417 7.40535407628911 6.97530646760348 8.03661819633583 7.4798883367045 6.67522546703282 7.0493105554994 7.57969694028387 6.95486076746414 7.42405052731818 6.41613145099044 7.72304450714345 7.52184557696055 7.55261514662762 7.47809924419745 6.93707275785182 6.88344567914895 7.07854542313143 7.57031363436582 7.29872244185139 6.89825326928277 6.80088778890101 7.47585375551778 7.68521524669557 7.46028955890552 6.5116393663795 7.11117822421752 6.91846733325218 8.45663306090344 7.37283862221819 7.12075947430912 7.40286795729406 6.78865455526971 7.94743334089862 7.17295988287586 6.47806608086444 7.53247634475271 7.41441338166077 7.78117245327226 7.67075689023435 6.76978910969835 7.37899660312521 6.82300004278612 7.58274061779564 7.83644393872177 6.69358012288227 7.22379592601146 7.26368280010309 7.0461276436319 7.48999207411747 6.64693916303266 7.36213398670214 6.75269593203587 7.87757609865456 7.32610202984702 6.42309010956858 6.89773851419165 7.41777684895569 7.61781889802961 6.79481298554148 7.23187457405828 7.30996566877411 7.57589377954987 7.53545873538234 7.36719994902483 6.71326020942734 7.09200955197769 7.04134806005345 7.32666356121252 7.36045277836605 6.4274857150527 7.35716498812048 6.55207522644832 7.46654224718997 7.52670152558695 7.6306070879157 6.79941739812026 6.51702944273244 7.09568525455865 8.00669628486253 7.91305720038612 7.49864857234217 8.08287142630694 7.01692255760971 7.51264083553905 7.28466801604311 7.40693929351446 7.2539639195746 7.11167613226918 7.4431096620552 8.19170017186764 6.71675480280555 7.42750889467862 5.53260901940399 7.58096749021458 7.49708923868687 7.79789176963047 6.5283234388804 7.90913859856981 7.51894427082747 7.88597643432375 6.51274396479894 6.96151916600981 6.8002656081111 7.51459089703762 7.80386773879276 6.37476623938073 7.7773596077804 7.20592825937869 7.66636462039165 7.53886883386923 6.94855270841919 6.96791212339541 7.86663951470586 7.39678591674734 8.1548374844004 6.74251828146487 7.24620906971086 7.4225924951094 7.85398224283593 7.55058119610823 6.77670217833376 7.08770241803973 7.21323407956461 7.33334926510397 7.82834070965015 7.0742395827485 7.57530368616871 7.68932022514672 7.47870850578076 7.55091510887419 6.00494494368107 7.07790314293358 7.16930571269081 7.80067921908612 7.88515582844788 7.27656106447092 7.04459356372852 7.81616910508456 8.03330256270584 7.55029802807194 6.88233945150843 7.26688976935143 7.39468858456349 7.54977863330272 7.80745226755811 7.09371986955256 7.23542493102547 7.37228179246351 7.17618318132641 7.35902172182974 6.87766170342946 7.76279863891814 7.61646905351455 8.50862794807365 7.41512709424 7.06371829850333 7.38768677460442 7.34401752519332 7.42938857327562 7.25804848186783 7.22025105510021 7.52493817062048 7.10883227998201 7.24818409045143 7.52333578287437 6.59644819873697 7.02616005024816 7.40782079042079 7.45052569957733 7.35740700229556 7.69241389074889 6.3501943424038 7.82758407259572 6.92456709713109 7.51046520631121 7.60652365715617 6.22722501287983 6.78099887664834 6.66880270739619 7.55599686146552 7.86148836139809 6.4223782883121 7.35565378059388 6.50223545897355 7.93304059532612 7.79873639814477 6.51467873474696 7.82636390186491 7.02646861045066 8.37843747561577 7.96377773371818 6.73378137549954 6.86349870582104 7.35842183360751 7.10450357126002 5.9018758594503 7.01047912259976 6.65141496417089 7.16298733635549 6.99816224571667 7.4250581321742 6.31852932508785 6.1100561186899 6.47449676473187 6.47794542084298 7.67465829586915 6.6736183107104 6.59228795526382 6.58121646334369 6.76331081193827 7.05279246593396 6.90187461058953 6.64343728252051 7.21014315992926 8.02925752819085 7.65908855309944 7.09482512266202 7.46907813427363 7.7320683362884 7.10247041312514 7.91181460658038 7.10030855903356 7.29807888457191 7.07960238377036 7.3475108158038 7.05179826664908 6.95359118149447 7.51203458318544 6.33655435758426 6.86465314245305 7.06078517325312 6.27737072651914 7.13917063583733 6.10934309207194 6.75556469076825 7.4914678906809 6.48526734263482 6.82883766898174 6.88206561796657 7.46076196553639 7.04370460432184 6.7917146235489 7.21627465855405 7.42661746300061 7.47746392179328 6.41799548692074 6.72501496563119 7.33325291997019 7.36404816612267 7.25256812600647 7.69354540922078 6.86177401263514 7.06484292818576 7.54792596089723 7.52397269877438 7.43637806935039 6.13774039865558 7.80172084154737 7.60190533941705 7.74098388416173 7.34464972118169 6.11982019608532 6.92033713996582 6.74813568176918 7.44891814621795 7.15343617299635 7.13411081050384 6.33931804860427 7.04059249506654 7.04004365685453 7.95702847241606 7.71912544976836 6.44743447559858 6.24443676743365 7.13079047598415 8.43930038057731 7.82394397797578 6.82195976143191 6.33893098450392 6.89381276376146 6.84602788829508 6.86697989291542 6.51242585312995 7.22259929807065 6.79410972371478 7.42116355762738 7.73036353663055 5.79458703731146 6.56645884825663 6.89867232872745 7.52076177332744 7.0107235674415 6.50172134448209 6.5529534740335 6.98859087126143 8.06479658898716 7.25330986014744 6.76096341012721 7.13802521868407 7.11346406252257 7.47397494374786 6.81876153635204 7.1350317793037 7.57849855944185 7.55436718504021 6.95580722579768 6.90595873207553 6.66079413645611 7.42706113990916 7.12763392709604 8.25761947127669 7.86993994840459 6.82273520325157 7.18465533715391 7.14478419730255 6.50962116775281 7.72927522519081 7.01766501868508 7.1536075581911 6.49570110454517 7.04201882925863 7.73105524263004 7.13559216689314 7.50639717311781 7.56160034345392 7.70765492157136 7.80418367412461 6.8449742690388 7.78322309978428 6.32230995584445 7.69242023634309 6.20533532725241 6.66511990832963 7.9104987931368 6.81174446383213 7.82410734194623 7.0944059008997 7.69249145802913 7.35880609715456 6.90765595148242 7.13913623386031 7.3384995154035 6.76447086959756 7.21100055557253 6.90106526378758 7.22736057804799 7.41025602258503 6.39929539731205 7.45503302831748 7.06092704401532 8.21914024216267 7.16372754653963 6.62603228472863 7.13323119515035 7.00441293747967 7.74788375111424 7.22551680188684 6.46935866082719 7.02462233207882 6.37629706526936 7.8077332848019 7.21523279611905 7.29867779702442 7.15278555102811 7.33350790332172 8.04471005624952 7.89919170742497 7.31846811924225 7.10599889838113 7.23329688209443 7.62230701941451 7.56165599909085 7.54997374722897 6.46340152928511 6.20619841099188 7.50405930791031 8.05399368854945 8.10763357300453 6.64023425572135 7.33831608564129 7.02576422943177 8.00554062342909 7.75091138594368 7.29810422471243 7.73883846519054 7.33506594986141 7.74609686093902 8.14921328113398 7.08868757883487 7.12467257782049 6.84525517675099 7.63434329191295 7.81176700824476 7.15324143011612 8.07677973191415 7.81394335167334 7.65760292332788 7.62290934203847 7.24146164946309 7.26708777197637 7.21243670484913 6.69115529137391 6.87181467930711 7.10091679326699 7.3610291996129 7.25013992758434 8.24090506020922 7.88770644371879 7.73912235726161 7.13117581932314 7.70885774462579 7.03515678390519 7.54156517560681 7.56174073562235 7.25054928914911 7.96430883251209 7.47869626079993 7.68726710405577 6.58047078084708 7.2823013106215 7.69832946577183 7.41112135739977 7.10766781555807 6.33516336907592 8.15265042759947 6.77011051502911 8.0052183725327 7.4538097808297 7.2588595443603 7.45075148725561 6.93117541577919 8.80887944363181 7.68563743077935 7.42584719479182 7.22514854173966 8.1005381907297 7.2031623149765 7.40914509068566 7.00783338725045 8.30893634812139 7.42691731135476 8.22881829567709 7.75028878282172 6.85544577537772 7.17361616383725 7.39535529147972 7.5963534376703 7.41929007288262 6.314557164354 6.93073503369932 7.22204237433675 8.61841762005087 7.83976371357938 6.93182659059431 7.81045654894918 7.38065949450438 7.22818576015531 8.38429918853884 7.37790376633781
Manes.08G009000.v6.1 2.59979625578436 2.59979625578436 2.59979625578436 2.59979625578436 2.59979625578436 2.59979625578436 2.59979625578436 2.59979625578436 2.59979625578436 2.59979625578436 2.59979625578436 2.59979625578436 2.59979625578436 2.59979625578436 2.59979625578436 2.59979625578436 2.59979625578436 2.59979625578436 2.59979625578436 2.59979625578436 2.59979625578436 2.59979625578436 2.59979625578436 2.59979625578436 2.59979625578436 2.59979625578436 2.59979625578436 2.59979625578436 2.59979625578436 2.59979625578436 2.59979625578436 2.59979625578436 2.59979625578436 2.59979625578436 2.59979625578436 2.59979625578436 2.59979625578436 2.59979625578436 2.59979625578436 2.59979625578436 2.59979625578436 2.59979625578436 2.59979625578436 2.59979625578436 2.59979625578436 2.59979625578436 2.59979625578436 2.59979625578436 2.59979625578436 2.59979625578436 2.59979625578436 2.59979625578436 2.59979625578436 2.59979625578436 2.59979625578436 2.59979625578436 2.59979625578436 2.59979625578436 2.59979625578436 2.59979625578436 2.59979625578436 2.59979625578436 2.59979625578436 2.59979625578436 2.59979625578436 2.59979625578436 2.59979625578436 2.59979625578436 2.59979625578436 2.59979625578436 2.59979625578436 2.59979625578436 2.59979625578436 2.59979625578436 2.59979625578436 2.59979625578436 2.59979625578436 2.59979625578436 2.59979625578436 2.59979625578436 2.59979625578436 2.59979625578436 2.59979625578436 2.59979625578436 2.59979625578436 2.59979625578436 2.59979625578436 2.59979625578436 2.59979625578436 2.59979625578436 2.59979625578436 2.59979625578436 2.59979625578436 2.59979625578436 2.59979625578436 2.59979625578436 2.59979625578436 2.59979625578436 2.59979625578436 2.59979625578436 2.59979625578436 2.59979625578436 2.59979625578436 2.59979625578436 2.59979625578436 2.59979625578436 2.59979625578436 2.59979625578436 2.59979625578436 2.59979625578436 2.59979625578436 2.59979625578436 2.59979625578436 2.59979625578436 2.59979625578436 2.59979625578436 2.59979625578436 2.59979625578436 2.59979625578436 2.59979625578436 2.59979625578436 2.59979625578436 2.59979625578436 2.59979625578436 2.59979625578436 2.59979625578436 2.59979625578436 2.59979625578436 2.59979625578436 2.59979625578436 2.59979625578436 2.59979625578436 2.59979625578436 2.59979625578436 2.59979625578436 2.59979625578436 2.59979625578436 2.59979625578436 2.59979625578436 2.59979625578436 2.59979625578436 2.59979625578436 2.59979625578436 2.59979625578436 2.59979625578436 2.59979625578436 2.59979625578436 2.59979625578436 2.59979625578436 2.59979625578436 2.59979625578436 2.59979625578436 2.59979625578436 2.59979625578436 2.59979625578436 2.59979625578436 2.59979625578436 2.59979625578436 2.59979625578436 2.59979625578436 2.59979625578436 2.59979625578436 2.59979625578436 2.59979625578436 2.59979625578436 2.59979625578436 2.59979625578436 2.59979625578436 2.59979625578436 2.59979625578436 2.59979625578436 2.59979625578436 2.59979625578436 2.59979625578436 2.59979625578436 2.59979625578436 2.59979625578436 2.59979625578436 2.59979625578436 2.59979625578436 2.59979625578436 2.59979625578436 2.59979625578436 2.59979625578436 2.59979625578436 2.59979625578436 2.59979625578436 2.59979625578436 2.59979625578436 2.59979625578436 2.59979625578436 2.59979625578436 2.59979625578436 2.59979625578436 2.59979625578436 2.59979625578436 2.59979625578436 2.59979625578436 2.59979625578436 2.59979625578436 2.59979625578436 2.59979625578436 2.59979625578436 2.59979625578436 2.59979625578436 2.59979625578436 2.59979625578436 2.59979625578436 2.59979625578436 2.59979625578436 2.59979625578436 2.59979625578436 2.59979625578436 2.59979625578436 2.59979625578436 2.59979625578436 2.59979625578436 2.59979625578436 2.59979625578436 2.59979625578436 2.59979625578436 2.59979625578436 2.59979625578436 2.59979625578436 2.59979625578436 2.59979625578436 2.59979625578436 2.59979625578436 2.59979625578436 2.59979625578436 2.59979625578436 2.59979625578436 2.59979625578436 2.59979625578436 2.59979625578436 2.59979625578436 2.59979625578436 2.59979625578436 2.59979625578436 2.59979625578436 2.59979625578436 2.59979625578436 2.59979625578436 2.59979625578436 2.59979625578436 2.59979625578436 2.59979625578436 2.59979625578436 2.59979625578436 2.59979625578436 2.59979625578436 2.59979625578436 2.59979625578436 2.59979625578436 2.59979625578436 2.59979625578436 2.59979625578436 2.59979625578436 2.59979625578436 2.59979625578436 2.59979625578436 2.59979625578436 2.59979625578436 2.59979625578436 2.59979625578436 2.59979625578436 2.59979625578436 2.59979625578436 2.59979625578436 2.59979625578436 2.59979625578436 2.59979625578436 2.59979625578436 2.59979625578436 2.59979625578436 2.59979625578436 2.59979625578436 2.59979625578436 2.59979625578436 2.59979625578436 2.59979625578436 2.59979625578436 2.59979625578436 2.59979625578436 2.59979625578436 2.59979625578436 2.59979625578436 2.59979625578436 2.59979625578436 2.59979625578436 2.59979625578436 2.59979625578436 2.59979625578436 2.59979625578436 2.59979625578436 2.59979625578436 2.59979625578436 2.59979625578436 2.59979625578436 2.59979625578436 2.59979625578436 2.59979625578436 2.59979625578436 2.59979625578436 2.59979625578436 2.59979625578436 2.59979625578436 2.59979625578436 2.59979625578436 2.59979625578436 2.59979625578436 2.59979625578436 2.59979625578436 2.59979625578436 2.59979625578436 2.59979625578436 2.59979625578436 2.59979625578436 2.59979625578436 2.59979625578436 2.59979625578436 2.59979625578436 2.59979625578436 2.59979625578436 2.59979625578436 2.59979625578436 2.59979625578436 2.59979625578436 2.59979625578436 2.59979625578436 2.59979625578436 2.59979625578436 2.59979625578436 2.59979625578436 2.59979625578436 2.59979625578436 2.59979625578436 2.59979625578436 2.59979625578436 2.59979625578436 2.59979625578436 2.59979625578436 2.59979625578436 2.59979625578436 2.59979625578436 2.59979625578436 2.59979625578436 2.59979625578436 2.59979625578436 2.59979625578436 2.59979625578436 2.59979625578436 2.59979625578436 2.59979625578436 2.59979625578436 2.59979625578436 2.59979625578436 2.59979625578436 2.59979625578436 2.59979625578436 2.59979625578436 2.59979625578436 2.59979625578436 2.59979625578436 2.59979625578436 2.59979625578436 2.59979625578436 2.59979625578436 2.59979625578436 2.59979625578436 2.59979625578436 2.59979625578436 2.59979625578436 2.59979625578436 2.59979625578436 2.59979625578436 2.59979625578436 2.59979625578436 2.59979625578436 2.59979625578436 2.59979625578436 2.59979625578436 2.59979625578436 2.59979625578436 2.59979625578436 2.59979625578436 2.59979625578436 2.59979625578436 2.59979625578436 2.59979625578436 2.59979625578436 2.59979625578436 2.59979625578436 2.59979625578436 2.59979625578436 2.59979625578436 2.59979625578436 2.59979625578436 2.59979625578436 2.59979625578436 2.59979625578436 2.59979625578436 2.59979625578436 2.59979625578436 2.59979625578436 2.59979625578436 2.59979625578436 2.59979625578436 2.59979625578436 2.59979625578436 2.59979625578436 2.59979625578436 2.59979625578436 2.59979625578436 2.59979625578436 2.59979625578436 2.59979625578436 2.59979625578436 2.59979625578436 2.59979625578436 2.59979625578436 2.59979625578436 2.59979625578436 2.59979625578436 2.59979625578436 2.59979625578436 2.59979625578436 2.59979625578436 2.59979625578436 2.59979625578436 2.59979625578436 2.59979625578436 2.59979625578436 2.59979625578436 2.59979625578436 2.59979625578436 2.59979625578436 2.59979625578436 2.59979625578436 2.59979625578436 2.59979625578436 2.59979625578436 2.59979625578436 2.59979625578436 2.59979625578436 2.59979625578436 2.59979625578436 2.59979625578436 2.59979625578436 2.59979625578436 2.59979625578436 2.59979625578436 2.59979625578436 2.59979625578436 2.59979625578436 2.59979625578436 2.59979625578436 2.59979625578436 2.59979625578436 2.59979625578436 2.59979625578436 2.59979625578436 2.59979625578436 2.59979625578436 2.59979625578436 2.59979625578436 2.59979625578436 2.59979625578436 2.59979625578436 2.59979625578436 2.59979625578436 2.59979625578436 2.59979625578436 2.59979625578436 2.59979625578436 2.59979625578436 2.59979625578436 2.59979625578436 2.59979625578436 2.59979625578436 2.59979625578436 2.59979625578436 2.59979625578436 2.59979625578436 2.59979625578436 2.59979625578436 2.59979625578436 2.59979625578436 2.59979625578436 2.59979625578436 2.59979625578436 2.59979625578436 2.59979625578436 2.59979625578436 2.59979625578436 2.59979625578436 2.59979625578436 2.59979625578436 2.59979625578436 2.59979625578436 2.59979625578436 2.59979625578436 2.59979625578436 2.59979625578436 2.59979625578436 2.59979625578436 2.59979625578436 2.59979625578436 2.59979625578436 2.59979625578436 2.59979625578436 2.59979625578436 2.59979625578436 2.59979625578436 2.59979625578436 2.59979625578436 2.59979625578436 2.59979625578436 2.59979625578436 2.59979625578436 2.59979625578436 2.59979625578436 2.59979625578436 2.59979625578436 2.59979625578436 2.59979625578436 2.59979625578436 2.59979625578436 2.59979625578436 2.59979625578436 2.59979625578436 2.59979625578436 2.59979625578436 2.59979625578436 2.59979625578436 2.59979625578436 2.59979625578436 2.59979625578436 2.59979625578436 2.59979625578436 2.59979625578436 2.59979625578436 2.59979625578436 2.59979625578436 2.59979625578436 2.59979625578436 2.59979625578436 2.59979625578436 2.59979625578436 2.59979625578436 2.59979625578436 2.59979625578436 2.59979625578436 2.59979625578436 2.59979625578436 2.59979625578436 2.59979625578436 2.59979625578436 2.59979625578436 2.59979625578436 2.59979625578436 2.59979625578436 2.59979625578436 2.59979625578436 2.59979625578436 2.59979625578436 2.59979625578436 2.59979625578436 2.59979625578436 2.59979625578436 2.59979625578436 2.59979625578436 2.59979625578436 2.59979625578436 2.59979625578436 2.59979625578436 2.59979625578436 2.59979625578436 2.59979625578436 2.59979625578436 2.59979625578436 2.59979625578436 2.59979625578436 2.59979625578436 2.59979625578436 2.59979625578436 2.59979625578436 2.59979625578436 2.59979625578436 2.59979625578436 2.59979625578436 2.59979625578436 2.59979625578436 2.59979625578436 2.59979625578436 2.59979625578436 2.59979625578436 2.59979625578436 2.59979625578436 2.59979625578436 2.59979625578436 2.59979625578436 2.59979625578436 2.59979625578436 2.59979625578436 2.59979625578436 2.59979625578436 2.59979625578436 2.59979625578436 2.59979625578436 2.59979625578436 2.59979625578436 2.59979625578436 2.59979625578436 2.59979625578436 2.59979625578436 2.59979625578436 2.59979625578436 2.59979625578436 2.59979625578436 2.59979625578436 2.59979625578436 2.59979625578436 2.59979625578436 2.59979625578436 2.59979625578436 2.59979625578436 2.59979625578436 2.59979625578436 2.59979625578436 2.59979625578436 2.59979625578436 2.59979625578436 2.59979625578436 2.59979625578436 2.59979625578436 2.59979625578436 2.59979625578436 2.59979625578436 2.59979625578436 2.59979625578436 2.59979625578436 2.59979625578436 2.59979625578436 2.59979625578436 2.59979625578436 2.59979625578436 2.59979625578436 2.59979625578436 2.59979625578436 2.59979625578436 2.59979625578436 2.59979625578436 2.59979625578436 2.59979625578436 2.59979625578436 2.59979625578436 2.59979625578436 2.59979625578436 2.59979625578436 2.59979625578436 2.59979625578436 2.59979625578436 2.59979625578436 2.59979625578436 2.59979625578436 2.59979625578436 2.59979625578436 2.59979625578436 2.59979625578436 2.59979625578436 2.59979625578436 2.59979625578436 2.59979625578436 2.59979625578436 2.59979625578436 2.59979625578436 2.59979625578436 2.59979625578436 2.59979625578436 2.59979625578436 2.59979625578436 2.59979625578436 2.59979625578436 2.59979625578436 2.59979625578436 2.59979625578436 2.59979625578436 2.59979625578436 2.59979625578436 2.59979625578436 2.59979625578436 2.59979625578436 2.59979625578436 2.59979625578436 2.59979625578436 2.59979625578436 2.59979625578436 2.59979625578436 2.59979625578436 2.59979625578436 2.59979625578436 2.59979625578436 2.59979625578436 2.59979625578436 2.59979625578436 2.59979625578436 2.59979625578436 2.59979625578436 2.59979625578436 2.59979625578436 2.59979625578436 2.59979625578436 2.59979625578436 2.59979625578436 2.59979625578436 2.59979625578436 2.59979625578436 2.59979625578436 2.59979625578436 2.59979625578436 2.59979625578436 2.59979625578436 2.59979625578436 2.59979625578436 2.59979625578436 2.59979625578436 2.59979625578436 2.59979625578436 2.59979625578436 2.59979625578436 2.59979625578436 2.59979625578436 2.59979625578436 2.59979625578436 2.59979625578436 2.59979625578436 2.59979625578436 2.59979625578436 2.59979625578436 2.59979625578436 2.59979625578436 2.59979625578436 2.59979625578436 2.59979625578436 2.59979625578436 2.59979625578436 2.59979625578436 2.59979625578436 2.59979625578436 2.59979625578436 2.59979625578436 2.59979625578436 2.59979625578436 2.59979625578436 2.59979625578436 2.59979625578436 2.59979625578436
Manes.08G009100.v6.1 3.90304917696163 3.70064765159346 3.92021867380748 4.32520715830245 4.91749861422448 4.27229966089844 4.20178157449109 4.71814051372388 4.57268950638948 4.16194926516013 4.04588000666392 4.69345330561032 3.83775631493629 3.77649929472813 4.90498994793534 3.81953854029705 3.87884365237305 4.25595750004627 3.91874843080912 3.89014654444277 3.93330581446344 4.84335925108636 3.64593111037093 4.34688391558484 4.50675517204931 3.29982034827609 4.21443061264207 3.79297901267061 4.41131441014984 4.0450493378758 3.76602521169168 4.49655854268444 3.72650963248395 4.99635522469958 4.67932458553597 4.14470553320777 4.21962495871601 4.05445726499457 3.54273597101275 4.52918855710605 3.48701286742929 3.97419662001755 3.42762445997438 5.26051157546446 4.01877022318174 4.12900872040676 4.4352073697887 4.34612452915929 3.96855627745452 3.90275155353327 3.72125054226671 5.371502649659 3.85789427906815 3.86749335096064 4.47327564609701 3.76180760438162 4.46554451359562 4.22781439867361 4.23986962572266 3.98470369819395 4.25893962351384 4.88535060544033 3.81153240774204 2.59979625578436 5.36555582824245 3.66686718375227 4.1428625820174 4.29033290707597 4.43422888313979 3.98625518174104 3.78755572466852 5.25926273635144 4.06454972850657 2.59979625578436 4.96354976747314 3.93968309198113 5.10743441623113 3.86698300790617 3.77811259546182 4.34097358250456 4.12548358498649 5.6566377121942 3.85486015733762 5.09240054856381 3.97849953507637 3.4779161570464 4.32135959977578 3.39107561198341 4.19957387120869 4.04522521922752 3.86934225889733 4.83617318565874 3.82384178068171 4.19478369902351 2.59979625578436 2.59979625578436 3.17403919595947 4.33427195750701 4.14265477168484 4.91101434851322 5.05752994702326 4.06943459121527 4.90584593143126 4.12154741981273 5.89057866898297 5.52559971880432 3.72290173601887 5.83902923574317 3.8797349496795 4.12168912135171 4.52082575491402 2.59979625578436 5.24587481631645 4.0693963383006 6.50626143573854 3.91825195276001 3.86679715163419 4.41575738095373 4.77578619279045 7.20186462707035 4.78718987607328 3.77881302210965 4.7033075677148 4.24835238576493 4.29427533624285 5.70998051205553 2.59979625578436 5.81403001983611 5.0046027953583 4.88361491259267 4.78658291950241 5.3019078279796 4.33655358443449 4.67056384952912 3.95739301312775 5.19821755157136 4.39902573701029 5.29308989231604 4.23581806944651 5.59952875052791 5.67816865263098 4.64141207031219 5.36908656406318 3.93217819050907 3.90058543834958 4.03164675822972 4.38027920375344 5.46693957450673 4.6510159810407 5.63881424190592 5.53628395371251 2.59979625578436 4.9673984646893 4.25095135806235 3.87098157326422 4.33085509067422 3.88410418424711 4.36471975474238 3.82545553009634 5.48243010430706 5.37548021508966 4.52892388275097 5.64996734066662 4.91774165819252 4.74920434809652 5.53668757268478 3.45050421449097 5.42896153645658 2.59979625578436 3.99632301936918 4.4835593417509 4.29061524656548 4.61480776320049 4.25185322189115 4.271908041176 4.80446290383503 4.56863170125339 5.53291261484386 4.01527911035498 2.59979625578436 4.11776829289036 3.36064708397914 3.78422925139982 3.97330046164811 4.24248945556191 4.86426341344168 4.22817021869962 4.84017609675457 2.59979625578436 4.94424832392167 4.40314156626241 3.87500039845426 4.66370130458085 4.12673181846973 4.20763060985028 4.35685968011965 5.30395469156398 4.65544712378664 5.88882574342981 4.45874846901168 4.65917677834213 4.6730162369215 3.83772004316436 5.21146269058569 4.01103896802701 4.51760418019997 4.96849225965873 5.80426181447549 5.23070292903138 4.03518189281296 5.46434048297239 4.851641799714 4.94138318637343 4.55128137322075 4.25372302693964 4.02406737380187 4.18915278377082 4.84104639453413 5.19878403319461 5.33966184160412 4.8285645784949 5.1380864911165 4.82131109445536 4.61807956754106 4.10458958560356 5.22275105589809 2.59979625578436 4.5959366869236 5.87583798697903 4.28272336036052 4.14537476451599 4.67424428316337 4.70249262359692 5.78216247416831 4.36675234604389 4.4587355508457 4.55524154361891 4.46192457411975 4.37322352911445 4.97640679931984 5.34610086879936 5.75370813015901 3.72759093882996 4.23216952800356 4.43649442474779 4.2799336362182 5.4621526889856 4.5741712524079 5.12923309273846 4.79241552692996 5.6550467759264 5.87875478568935 3.40975513062506 4.86987948462519 4.83819915829128 5.00997729161147 2.59979625578436 4.27904251725738 5.50932780906421 4.16303534383684 5.07719330398159 4.59937387048818 3.76766519734335 4.96229904443256 4.05852732310907 4.29520796724491 5.14538887901114 4.15672155169245 5.31609638231469 4.81146404610863 4.67741493806548 4.29189536698613 3.90188314019062 6.08447210911265 4.15473105645866 3.89903763399501 5.28956152615365 2.59979625578436 6.82806584836466 5.13316497246053 4.70733534913593 5.67345903774226 5.75913656523007 4.90251432147361 7.11349011637285 4.39220110365337 4.80463823410543 5.3941313059127 5.32540999903824 4.93972841711316 4.98408791125674 4.61782403153636 5.84255130657481 6.15693525131039 5.72376455985693 4.43783471940373 6.61582204507332 5.96195646888924 4.81037205453548 5.17111389105196 3.93524423983696 4.57089772062413 3.7414389757699 4.70924312173858 5.07232235407303 5.27368753432763 5.77125980933604 6.37957345237687 3.22373713132186 5.56532644545333 5.02714667586989 6.27346929546394 4.92884186129013 5.3760293399502 4.67295946245922 4.71222835391965 3.87592867535044 4.76492763134253 6.02890293012512 5.93964063920925 4.78146558047637 6.92105489196171 6.10765611170049 4.9262852891601 5.00742910860227 4.61042484313162 5.20109618343898 4.53503949602128 4.74421659201787 6.40372123049764 4.77597616273531 6.53854159380302 6.28297791613009 5.96137993784874 7.13273331910271 4.43985508048181 5.93190378004406 6.44229951711717 4.60115349631999 5.02047928034345 4.43959763042227 2.59979625578436 5.3393693779652 5.26793468073435 6.25867462659273 4.99305385821328 6.08994366154146 3.96357756350249 5.0847362098959 5.41111777658077 3.52181474650389 4.7940178060245 4.82584900718451 4.87789217390752 6.50084218209808 4.88950372772843 5.60078766317013 4.43709670437289 4.2581486092564 6.93240217186689 5.5940362350044 6.51851852002147 3.9555737705207 4.01865393054391 4.3349465780028 4.25593393549199 5.09152882421843 5.44126246897881 4.27897200285959 5.28528505252515 4.29413943257146 4.83943248179529 4.97782993804932 5.06180424350373 3.66154325580684 3.71094392319847 3.90692352033041 4.2003323745881 3.20164312672398 3.78564216104851 5.74040175133844 3.85933480019695 4.20317080722368 6.04996695419445 3.95040299273951 5.19828832467605 4.61076819736231 4.30773235862993 5.17945114015925 2.59979625578436 5.30269398966514 5.53260901940399 4.57535718321157 2.59979625578436 6.02957944879709 5.8462416881157 3.51159020852859 3.5620367008967 5.14779416179641 4.2627139023923 5.47887300015179 4.5224403845822 5.4127718273529 5.34814181004573 4.63861677249876 5.54304816787475 3.95484254405987 5.57584796100053 5.99997955685026 4.44494912589707 4.58037118791772 4.68736836606304 4.99837692672151 4.92469958348371 4.15255087913359 5.10341065486589 4.56263866326803 6.28563299355783 5.10223852419641 4.26496661200365 4.60138049066538 4.22188531982082 5.67560351363711 5.24738035134852 4.67403531671152 6.01391179273637 4.56091970798052 5.526059881319 6.59814348303837 5.28785621849376 6.66790203440906 5.03647542379409 4.76304865248666 5.76303340105518 5.33740542909345 6.44783524472363 4.38774137885008 6.37237298542707 7.00952588821261 6.19421903674446 4.91415380919778 6.49025900286729 6.031485364626 5.81166784256791 4.90570579055344 6.01679571262113 3.2656464759195 5.77146261947737 2.59979625578436 4.48950501400063 6.23339193050997 4.7671279082194 6.62409737149678 4.69908024514783 4.69761813607275 6.57651806706223 4.3261604945858 4.94450024794417 5.50150596013837 5.1879040250889 5.90973160444062 5.5396707670454 4.53503092358892 4.33296021905051 4.94964683216311 5.45265399479167 4.14348170227437 5.62685878549642 5.08688611352148 4.6537972405013 4.30752072405033 5.30168386222483 3.93331934433811 4.39064502414461 4.93808771641849 3.09151528685361 4.88671041315098 4.21584791522146 3.58962165796024 4.63333589646927 3.73493837918575 5.12101666674285 3.96850025075125 5.86182720963247 4.7281780101692 3.41604772664298 2.59979625578436 4.52165364896855 4.544017298905 5.3268275014326 3.55071511297521 3.88319342047443 3.76770597769002 4.87357273799771 4.24526428880769 3.2027230823485 3.85584932785723 4.09398971092977 4.585886737021 5.10928412965511 4.30558666440505 4.59980291294572 5.58419565169261 4.46935682356672 4.76246493806515 3.80360243730964 3.78036332938571 3.90368248036785 3.88481103793489 4.97758875544506 3.72863384547488 4.96245941072923 3.6155055741188 6.10813441843878 4.490756795485 4.96679013221776 4.89273721739428 3.94820647839661 5.04894140090002 5.5922457570621 4.28103312971417 4.53790773179387 3.94760692987975 4.67018244717082 4.75455922703715 4.4943932086342 5.43357002651761 4.15986970114443 4.91063683694275 5.5120036892138 3.93904697331096 5.06516044443915 4.20448879507154 4.73562836324502 4.8197063058133 4.95408196856633 4.5000732280456 4.6319147963197 5.03371982975495 5.17869295020855 3.96259276784423 5.0011953675091 4.18518492878406 5.55000004804775 4.67603057894539 3.73599794249069 6.2713196119979 3.71705738508876 5.99487676736655 4.65595057300916 2.59979625578436 5.86867581451734 4.13595927769585 5.77251450662834 4.20417787148903 3.92546566256828 6.68624263437771 4.69252977600355 6.45364545226294 4.0566529633353 4.36196570826451 4.3514402719106 3.69527769624673 4.70012805964384 3.6864598314512 4.72337810670816 3.90745628026551 3.91659645168202 3.80813818017257 4.75695042887499 4.49081769130175 3.98651762349796 4.74399541057762 3.88775040400341 5.92310006211874 4.32921330976609 3.37185434725751 4.9044134552069 3.98141560807269 4.62237165260186 4.8430709857834 3.23796702278507 4.20880543927295 3.92787004180655 4.26970930008831 4.75249933078582 4.20033254357196 4.09242803393205 4.29670125020053 5.40873424720186 4.91707491169191 3.81657459978915 4.34601057757032 3.12826845074903 6.04847693802618 4.75465488255646 3.94754834690062 5.71136428930565 3.49948415980588 4.79994000415699 3.15066378465705 3.45273288614406 4.46432671092422 4.20433478037304 4.58945683339978 5.06566290584542 4.19836735611816 5.60100664296321 3.11624245650931 5.06852337624741 5.81175161420289 3.49579071812971 3.14237529736743 3.49741060757558 3.47520283733032 3.66867578689213 3.65108298856748 2.59979625578436 4.3547347075554 4.54870493750506 5.31216276199688 2.59979625578436 4.60227010538571 6.66397207152337 4.66691983029129 4.87104511840405 4.11915002610035 2.59979625578436 3.7445127826073 3.70684774349347 2.59979625578436 3.95201576043433 5.34924471866362 4.04887625195225 5.16459632700361 4.06331070046321 2.59979625578436 4.40561660377299 2.59979625578436 4.07708038990448 4.14915170381383 4.04499965737973 5.15661387809233 4.52969930026213 4.28027149165469 4.51144773910168 3.31738323501506 4.78554030253928 3.69191241686749 6.18512138883932 3.29367264049087 3.24766064870577 4.32376094629444 4.1958937901565 2.59979625578436 5.12384144148875 3.86794818843242 5.66832519039415 4.08875628188741 4.17769081426287 4.42470705584507 4.33533653699186 3.3444210447866 4.14910926872599 3.6796059605765 4.45627677809128 3.57588939803243 4.14366728163835 4.86421874152747 3.74098022171292 4.27553572170227 4.72890401917374 3.75271796694547 4.27615978026587 3.39845749303654 4.10799642350742 4.00970268957735 3.11870604035815 5.04625283283066 3.59471913209586 4.59800608212317 4.22559514689609 3.74225316698286 5.06312792631052 3.76822406450775 3.89472621735193 5.37325073172936 3.68852467857154 2.59979625578436 4.88965839170013 4.79587404593374 5.87457928678279 3.52129112065354 4.96899119580081 4.37798903739622 5.27234427336136 4.38693887252691 4.17155347244896 4.16018581880709 4.08931891774608 4.51679338105289 4.63780710703727 4.22416584260954 4.27862334158004 3.69911873260326 5.25313575882273 5.30462667469674 5.00105885425338 5.0168514480072 4.39384322982396 5.23003311768263 5.82947757696462 3.35379231418697 4.87190881109418 4.46090180842214 4.94685211787918 5.03992820340983 4.39923853806211 5.35138297809435 4.20487855906137 3.95359024936194 4.38737303727359 4.11721293625924 6.81238305788127 4.68205104553335 5.33061401035561 5.42906953491781 3.16483281905453 5.34593259264867 4.38550042224835 5.02854162669176 5.5056596158314 3.87831062209256 4.36670278574688 6.43789717432484 4.98399775491382 4.56976931004433 4.27022717714372 5.33845339258675 3.76316945312276 6.16209965088308 4.50205227313125 3.48658342951114 5.85018577917168 4.13807543065542 4.77004642451154 3.82188759393335 4.59639487173828 3.65759140826972 3.44945532343366 6.06901424101653 4.47732323850407 3.87019450709065 4.36636908573618 3.64298409173955 4.19171885561126 5.13360863188627 5.05290783757479
Manes.08G009200.v6.1 2.59979625578436 2.59979625578436 2.59979625578436 2.59979625578436 2.59979625578436 2.59979625578436 2.59979625578436 2.59979625578436 2.59979625578436 2.59979625578436 2.59979625578436 2.59979625578436 2.59979625578436 2.59979625578436 2.59979625578436 2.59979625578436 2.59979625578436 2.59979625578436 2.59979625578436 2.59979625578436 2.59979625578436 2.59979625578436 2.59979625578436 2.59979625578436 2.59979625578436 2.59979625578436 2.59979625578436 2.59979625578436 2.59979625578436 2.59979625578436 3.28513972525459 2.59979625578436 2.59979625578436 2.59979625578436 2.59979625578436 2.59979625578436 2.59979625578436 2.59979625578436 2.59979625578436 2.59979625578436 2.59979625578436 2.59979625578436 2.59979625578436 2.59979625578436 2.59979625578436 2.59979625578436 2.59979625578436 2.59979625578436 2.59979625578436 2.59979625578436 2.59979625578436 3.06715486812035 2.59979625578436 2.59979625578436 2.59979625578436 2.59979625578436 2.59979625578436 2.59979625578436 2.59979625578436 2.59979625578436 2.59979625578436 2.59979625578436 2.59979625578436 2.59979625578436 2.59979625578436 2.59979625578436 2.59979625578436 2.59979625578436 2.59979625578436 2.59979625578436 2.59979625578436 2.59979625578436 2.59979625578436 2.59979625578436 2.59979625578436 2.59979625578436 2.59979625578436 2.59979625578436 2.59979625578436 2.59979625578436 2.59979625578436 2.59979625578436 2.59979625578436 2.59979625578436 2.59979625578436 2.59979625578436 2.59979625578436 2.59979625578436 2.59979625578436 2.59979625578436 2.59979625578436 2.59979625578436 2.59979625578436 2.59979625578436 2.59979625578436 2.59979625578436 2.59979625578436 2.59979625578436 2.59979625578436 2.59979625578436 2.59979625578436 2.59979625578436 2.59979625578436 3.07799747124634 2.59979625578436 2.59979625578436 2.59979625578436 2.59979625578436 2.59979625578436 2.59979625578436 2.59979625578436 2.59979625578436 2.59979625578436 2.59979625578436 2.59979625578436 2.59979625578436 2.59979625578436 2.59979625578436 2.59979625578436 2.59979625578436 2.59979625578436 2.59979625578436 2.59979625578436 2.59979625578436 2.59979625578436 2.59979625578436 2.59979625578436 2.59979625578436 2.59979625578436 2.59979625578436 2.59979625578436 2.59979625578436 2.59979625578436 2.59979625578436 2.59979625578436 2.59979625578436 2.59979625578436 3.27858906737281 2.59979625578436 3.16073271291655 2.59979625578436 2.59979625578436 2.59979625578436 2.59979625578436 2.59979625578436 2.59979625578436 2.59979625578436 2.59979625578436 2.59979625578436 2.59979625578436 2.59979625578436 2.59979625578436 2.59979625578436 2.59979625578436 2.59979625578436 2.59979625578436 2.59979625578436 2.59979625578436 2.59979625578436 2.59979625578436 2.59979625578436 2.59979625578436 2.59979625578436 2.59979625578436 2.59979625578436 2.59979625578436 2.59979625578436 2.59979625578436 2.59979625578436 2.59979625578436 2.59979625578436 2.59979625578436 2.59979625578436 2.59979625578436 2.59979625578436 2.59979625578436 2.59979625578436 2.59979625578436 2.59979625578436 2.59979625578436 2.59979625578436 2.59979625578436 2.59979625578436 2.59979625578436 2.59979625578436 2.59979625578436 2.59979625578436 2.59979625578436 2.59979625578436 2.59979625578436 2.59979625578436 2.59979625578436 2.59979625578436 2.59979625578436 2.59979625578436 2.59979625578436 2.59979625578436 2.59979625578436 2.59979625578436 2.59979625578436 2.59979625578436 2.59979625578436 2.59979625578436 2.59979625578436 2.59979625578436 2.59979625578436 2.59979625578436 2.59979625578436 3.0737295239543 2.59979625578436 2.59979625578436 2.59979625578436 2.59979625578436 2.59979625578436 2.59979625578436 2.59979625578436 2.59979625578436 2.59979625578436 2.59979625578436 2.59979625578436 2.59979625578436 2.59979625578436 2.59979625578436 2.59979625578436 2.59979625578436 2.59979625578436 2.59979625578436 2.59979625578436 2.59979625578436 2.59979625578436 2.59979625578436 2.59979625578436 2.59979625578436 2.59979625578436 2.59979625578436 2.59979625578436 2.59979625578436 2.59979625578436 2.59979625578436 2.59979625578436 2.59979625578436 2.59979625578436 2.59979625578436 2.59979625578436 2.59979625578436 2.59979625578436 2.59979625578436 2.59979625578436 2.59979625578436 2.59979625578436 2.59979625578436 2.59979625578436 2.59979625578436 2.59979625578436 2.59979625578436 2.59979625578436 2.59979625578436 2.59979625578436 2.59979625578436 2.59979625578436 2.59979625578436 2.59979625578436 2.59979625578436 2.59979625578436 2.59979625578436 2.59979625578436 2.59979625578436 2.59979625578436 2.59979625578436 2.59979625578436 2.59979625578436 2.59979625578436 2.59979625578436 2.59979625578436 2.59979625578436 2.59979625578436 2.59979625578436 2.59979625578436 2.59979625578436 3.05198833785288 2.59979625578436 2.59979625578436 2.59979625578436 2.59979625578436 2.59979625578436 2.59979625578436 2.59979625578436 3.08773589500831 2.59979625578436 2.59979625578436 2.59979625578436 2.59979625578436 2.59979625578436 2.59979625578436 3.13011628474653 2.59979625578436 2.59979625578436 2.59979625578436 2.59979625578436 3.09900823605374 3.05906766596064 2.59979625578436 2.59979625578436 2.59979625578436 2.59979625578436 3.20991460941355 2.59979625578436 2.59979625578436 2.59979625578436 2.59979625578436 2.59979625578436 2.59979625578436 2.59979625578436 2.59979625578436 2.59979625578436 2.59979625578436 2.59979625578436 2.59979625578436 2.59979625578436 2.59979625578436 2.59979625578436 2.59979625578436 2.59979625578436 2.59979625578436 2.59979625578436 2.59979625578436 2.59979625578436 2.59979625578436 2.59979625578436 2.59979625578436 2.59979625578436 2.59979625578436 2.59979625578436 2.59979625578436 2.59979625578436 2.59979625578436 2.59979625578436 2.59979625578436 2.59979625578436 2.59979625578436 2.59979625578436 2.59979625578436 2.59979625578436 2.59979625578436 2.59979625578436 2.59979625578436 2.59979625578436 2.59979625578436 2.59979625578436 2.59979625578436 2.59979625578436 2.59979625578436 2.59979625578436 2.59979625578436 2.59979625578436 2.59979625578436 2.59979625578436 2.59979625578436 2.59979625578436 2.59979625578436 2.59979625578436 2.59979625578436 2.59979625578436 2.59979625578436 2.59979625578436 2.59979625578436 2.59979625578436 2.59979625578436 2.59979625578436 2.59979625578436 2.59979625578436 2.59979625578436 2.59979625578436 2.59979625578436 2.59979625578436 2.59979625578436 2.59979625578436 2.59979625578436 2.59979625578436 2.59979625578436 2.59979625578436 2.59979625578436 2.59979625578436 2.59979625578436 2.59979625578436 2.59979625578436 2.59979625578436 2.59979625578436 2.59979625578436 2.59979625578436 2.59979625578436 2.59979625578436 2.59979625578436 2.59979625578436 2.59979625578436 2.59979625578436 2.59979625578436 2.59979625578436 3.19857785665936 2.59979625578436 2.59979625578436 2.59979625578436 2.59979625578436 2.59979625578436 2.59979625578436 2.59979625578436 2.59979625578436 2.59979625578436 2.59979625578436 2.59979625578436 2.59979625578436 2.59979625578436 2.59979625578436 2.59979625578436 2.59979625578436 2.59979625578436 2.59979625578436 2.59979625578436 2.59979625578436 2.59979625578436 2.59979625578436 2.59979625578436 2.59979625578436 2.59979625578436 2.59979625578436 2.59979625578436 2.59979625578436 2.59979625578436 2.59979625578436 2.59979625578436 2.59979625578436 2.59979625578436 2.59979625578436 2.59979625578436 2.59979625578436 2.59979625578436 2.59979625578436 2.59979625578436 2.59979625578436 2.59979625578436 2.59979625578436 2.59979625578436 3.36314563101168 2.59979625578436 2.59979625578436 2.59979625578436 2.59979625578436 2.59979625578436 2.59979625578436 2.59979625578436 2.59979625578436 2.59979625578436 2.59979625578436 2.59979625578436 2.59979625578436 2.59979625578436 2.59979625578436 2.59979625578436 2.59979625578436 2.59979625578436 2.59979625578436 2.59979625578436 2.59979625578436 2.59979625578436 2.59979625578436 2.59979625578436 2.59979625578436 2.59979625578436 2.59979625578436 2.59979625578436 2.59979625578436 2.59979625578436 2.59979625578436 2.59979625578436 2.59979625578436 2.59979625578436 2.59979625578436 2.59979625578436 2.59979625578436 2.59979625578436 2.59979625578436 2.59979625578436 2.59979625578436 2.59979625578436 2.59979625578436 2.59979625578436 2.59979625578436 2.59979625578436 2.59979625578436 2.59979625578436 2.59979625578436 2.59979625578436 2.59979625578436 2.59979625578436 2.59979625578436 2.59979625578436 2.59979625578436 3.14868655853493 2.59979625578436 2.59979625578436 2.59979625578436 2.59979625578436 2.59979625578436 2.59979625578436 2.59979625578436 2.59979625578436 2.59979625578436 2.59979625578436 2.59979625578436 2.59979625578436 2.59979625578436 2.59979625578436 2.59979625578436 2.59979625578436 2.59979625578436 2.59979625578436 2.59979625578436 2.59979625578436 2.59979625578436 2.59979625578436 2.59979625578436 2.59979625578436 2.59979625578436 2.59979625578436 2.59979625578436 2.59979625578436 2.59979625578436 2.59979625578436 2.59979625578436 2.59979625578436 2.59979625578436 2.59979625578436 2.59979625578436 2.59979625578436 2.59979625578436 3.23124158278061 2.59979625578436 2.59979625578436 2.59979625578436 2.59979625578436 2.59979625578436 2.59979625578436 2.59979625578436 2.59979625578436 2.59979625578436 2.59979625578436 2.59979625578436 2.59979625578436 2.59979625578436 2.59979625578436 2.59979625578436 2.59979625578436 2.59979625578436 2.59979625578436 2.59979625578436 2.59979625578436 2.59979625578436 2.59979625578436 2.59979625578436 2.59979625578436 2.59979625578436 2.59979625578436 2.59979625578436 2.59979625578436 2.59979625578436 2.59979625578436 2.59979625578436 2.59979625578436 2.59979625578436 2.59979625578436 2.59979625578436 2.59979625578436 2.59979625578436 2.59979625578436 2.59979625578436 2.59979625578436 2.59979625578436 2.59979625578436 2.59979625578436 2.59979625578436 2.59979625578436 2.59979625578436 2.59979625578436 2.59979625578436 2.59979625578436 2.59979625578436 2.59979625578436 2.59979625578436 3.04710913781508 2.59979625578436 2.59979625578436 2.59979625578436 2.59979625578436 2.59979625578436 2.59979625578436 2.59979625578436 2.59979625578436 2.59979625578436 2.59979625578436 2.59979625578436 2.59979625578436 2.59979625578436 3.13052693773863 2.59979625578436 2.59979625578436 2.59979625578436 2.59979625578436 2.59979625578436 2.59979625578436 2.59979625578436 2.59979625578436 2.59979625578436 2.59979625578436 2.59979625578436 2.59979625578436 2.59979625578436 2.59979625578436 2.59979625578436 2.59979625578436 2.59979625578436 2.59979625578436 2.59979625578436 2.59979625578436 3.47469189890208 2.59979625578436 2.59979625578436 2.59979625578436 2.59979625578436 2.59979625578436 2.59979625578436 2.59979625578436 2.59979625578436 2.59979625578436 2.59979625578436 2.59979625578436 2.59979625578436 2.59979625578436 2.59979625578436 2.59979625578436 2.59979625578436 2.59979625578436 2.59979625578436 2.59979625578436 2.59979625578436 2.59979625578436 2.59979625578436 2.59979625578436 2.59979625578436 2.59979625578436 2.59979625578436 2.59979625578436 2.59979625578436 2.59979625578436 2.59979625578436 2.59979625578436 2.59979625578436 2.59979625578436 2.59979625578436 2.59979625578436 2.59979625578436 2.59979625578436 2.59979625578436 2.59979625578436 2.59979625578436 2.59979625578436 2.59979625578436 2.59979625578436 2.59979625578436 2.59979625578436 2.59979625578436 2.59979625578436 3.06332944846279 2.59979625578436 3.05549889512908 2.59979625578436 2.59979625578436 2.59979625578436 2.59979625578436 2.59979625578436 2.59979625578436 2.59979625578436 2.59979625578436 2.59979625578436 2.59979625578436 2.59979625578436 2.59979625578436 2.59979625578436 2.59979625578436 2.59979625578436 2.59979625578436 2.59979625578436 2.59979625578436 2.59979625578436 2.59979625578436 2.59979625578436 2.59979625578436 2.59979625578436 2.59979625578436 2.59979625578436 2.59979625578436 2.59979625578436 2.59979625578436 2.59979625578436 2.59979625578436 2.59979625578436 2.59979625578436 2.59979625578436 2.59979625578436 2.59979625578436 2.59979625578436 2.59979625578436 2.59979625578436 2.59979625578436 2.59979625578436 2.59979625578436 2.59979625578436 2.59979625578436 2.59979625578436 2.59979625578436 2.59979625578436 2.59979625578436 2.59979625578436 2.59979625578436 2.59979625578436 2.59979625578436 2.59979625578436 2.59979625578436 2.59979625578436 2.59979625578436 2.59979625578436 2.59979625578436 2.59979625578436 2.59979625578436 2.59979625578436 2.59979625578436 2.59979625578436 2.59979625578436 2.59979625578436 2.59979625578436 2.59979625578436 2.59979625578436 2.59979625578436 2.59979625578436 2.59979625578436 2.59979625578436 2.59979625578436 2.59979625578436 2.59979625578436 2.59979625578436 3.0292052725966 2.59979625578436 2.59979625578436 2.59979625578436 2.59979625578436 2.59979625578436 2.59979625578436 2.59979625578436 2.59979625578436
Manes.08G009300.v6.1 2.59979625578436 2.59979625578436 2.59979625578436 2.59979625578436 2.59979625578436 2.59979625578436 2.59979625578436 2.59979625578436 2.59979625578436 2.59979625578436 2.59979625578436 2.59979625578436 2.59979625578436 2.59979625578436 2.59979625578436 2.59979625578436 2.59979625578436 2.59979625578436 2.59979625578436 2.59979625578436 2.59979625578436 2.59979625578436 2.59979625578436 4.05286191379818 2.59979625578436 2.59979625578436 2.59979625578436 2.59979625578436 2.59979625578436 2.59979625578436 2.59979625578436 2.59979625578436 2.59979625578436 2.59979625578436 2.59979625578436 2.59979625578436 2.59979625578436 2.59979625578436 2.59979625578436 2.59979625578436 2.59979625578436 2.59979625578436 2.59979625578436 2.59979625578436 2.59979625578436 2.59979625578436 2.59979625578436 2.59979625578436 2.59979625578436 2.59979625578436 2.59979625578436 2.59979625578436 2.59979625578436 2.59979625578436 2.59979625578436 2.59979625578436 2.59979625578436 2.59979625578436 2.59979625578436 2.59979625578436 2.59979625578436 3.13655648183482 2.59979625578436 2.59979625578436 2.59979625578436 2.59979625578436 2.59979625578436 2.59979625578436 3.4930121375438 2.59979625578436 2.59979625578436 2.59979625578436 2.59979625578436 2.59979625578436 2.59979625578436 2.59979625578436 2.59979625578436 2.59979625578436 2.59979625578436 2.59979625578436 2.59979625578436 2.59979625578436 2.59979625578436 2.59979625578436 2.59979625578436 2.59979625578436 2.59979625578436 2.59979625578436 2.59979625578436 2.59979625578436 2.59979625578436 2.59979625578436 2.59979625578436 2.59979625578436 2.59979625578436 2.59979625578436 2.59979625578436 2.59979625578436 2.59979625578436 2.59979625578436 2.59979625578436 2.59979625578436 2.59979625578436 2.59979625578436 2.59979625578436 2.59979625578436 2.59979625578436 2.59979625578436 2.59979625578436 2.59979625578436 2.59979625578436 2.59979625578436 2.59979625578436 2.59979625578436 2.59979625578436 2.59979625578436 2.59979625578436 2.59979625578436 2.59979625578436 2.59979625578436 2.59979625578436 2.59979625578436 2.59979625578436 2.59979625578436 2.59979625578436 2.59979625578436 2.59979625578436 2.59979625578436 2.59979625578436 2.59979625578436 2.59979625578436 2.59979625578436 2.59979625578436 2.59979625578436 2.59979625578436 2.59979625578436 2.59979625578436 2.59979625578436 2.59979625578436 2.59979625578436 2.59979625578436 2.59979625578436 2.59979625578436 2.59979625578436 2.59979625578436 2.59979625578436 2.59979625578436 2.59979625578436 2.59979625578436 2.59979625578436 2.59979625578436 2.59979625578436 2.59979625578436 2.59979625578436 2.59979625578436 2.59979625578436 2.59979625578436 2.59979625578436 2.59979625578436 2.59979625578436 2.59979625578436 2.59979625578436 2.59979625578436 2.59979625578436 2.59979625578436 2.59979625578436 2.59979625578436 2.59979625578436 2.59979625578436 2.59979625578436 2.59979625578436 2.59979625578436 2.59979625578436 2.59979625578436 2.59979625578436 2.59979625578436 2.59979625578436 2.59979625578436 2.59979625578436 2.59979625578436 2.59979625578436 2.59979625578436 2.59979625578436 2.59979625578436 2.59979625578436 2.59979625578436 2.59979625578436 2.59979625578436 2.59979625578436 2.59979625578436 2.59979625578436 2.59979625578436 2.59979625578436 2.59979625578436 2.59979625578436 2.59979625578436 2.59979625578436 2.59979625578436 2.59979625578436 2.59979625578436 2.59979625578436 2.59979625578436 2.59979625578436 2.59979625578436 2.59979625578436 2.59979625578436 2.59979625578436 2.59979625578436 2.59979625578436 2.59979625578436 2.59979625578436 2.59979625578436 2.59979625578436 2.59979625578436 2.59979625578436 2.59979625578436 2.59979625578436 2.59979625578436 2.59979625578436 2.59979625578436 2.59979625578436 2.59979625578436 2.59979625578436 2.59979625578436 2.59979625578436 2.59979625578436 2.59979625578436 2.59979625578436 2.59979625578436 2.59979625578436 2.59979625578436 2.59979625578436 2.59979625578436 2.59979625578436 2.59979625578436 2.59979625578436 2.59979625578436 2.59979625578436 2.59979625578436 2.59979625578436 2.59979625578436 2.59979625578436 2.59979625578436 2.59979625578436 2.59979625578436 2.59979625578436 2.59979625578436 2.59979625578436 2.59979625578436 2.59979625578436 2.59979625578436 2.59979625578436 2.59979625578436 2.59979625578436 2.59979625578436 3.9274285819072 2.59979625578436 2.59979625578436 2.59979625578436 2.59979625578436 2.59979625578436 2.59979625578436 2.59979625578436 2.59979625578436 2.59979625578436 2.59979625578436 2.59979625578436 2.59979625578436 2.59979625578436 2.59979625578436 2.59979625578436 2.59979625578436 2.59979625578436 2.59979625578436 2.59979625578436 2.59979625578436 2.59979625578436 2.59979625578436 2.59979625578436 2.59979625578436 2.59979625578436 2.59979625578436 2.59979625578436 2.59979625578436 2.59979625578436 2.59979625578436 2.59979625578436 2.59979625578436 2.59979625578436 2.59979625578436 2.59979625578436 2.59979625578436 2.59979625578436 2.59979625578436 2.59979625578436 2.59979625578436 2.59979625578436 2.59979625578436 2.59979625578436 2.59979625578436 2.59979625578436 2.59979625578436 2.59979625578436 2.59979625578436 2.59979625578436 3.20991460941355 2.59979625578436 2.59979625578436 2.59979625578436 2.59979625578436 3.19008785338756 2.59979625578436 2.59979625578436 2.59979625578436 2.59979625578436 2.59979625578436 3.4222802704751 2.59979625578436 2.59979625578436 2.59979625578436 2.59979625578436 2.59979625578436 2.59979625578436 2.59979625578436 2.59979625578436 2.59979625578436 2.59979625578436 2.59979625578436 2.59979625578436 2.59979625578436 2.59979625578436 2.59979625578436 2.59979625578436 2.59979625578436 2.59979625578436 2.59979625578436 2.59979625578436 2.59979625578436 2.59979625578436 2.59979625578436 2.59979625578436 2.59979625578436 2.59979625578436 2.59979625578436 2.59979625578436 2.59979625578436 2.59979625578436 2.59979625578436 2.59979625578436 2.59979625578436 2.59979625578436 2.59979625578436 2.59979625578436 2.59979625578436 2.59979625578436 3.08587502403935 2.59979625578436 2.59979625578436 2.59979625578436 2.59979625578436 2.59979625578436 2.59979625578436 2.59979625578436 2.59979625578436 2.59979625578436 2.59979625578436 2.59979625578436 2.59979625578436 2.59979625578436 2.59979625578436 2.59979625578436 2.59979625578436 2.59979625578436 2.59979625578436 2.59979625578436 2.59979625578436 2.59979625578436 2.59979625578436 2.59979625578436 2.59979625578436 2.59979625578436 2.59979625578436 2.59979625578436 2.59979625578436 2.59979625578436 2.59979625578436 2.59979625578436 2.59979625578436 2.59979625578436 2.59979625578436 2.59979625578436 2.59979625578436 2.59979625578436 2.59979625578436 2.59979625578436 2.59979625578436 2.59979625578436 2.59979625578436 2.59979625578436 2.59979625578436 2.59979625578436 2.59979625578436 2.59979625578436 2.59979625578436 2.59979625578436 2.59979625578436 2.59979625578436 2.59979625578436 2.59979625578436 2.59979625578436 2.59979625578436 2.59979625578436 2.59979625578436 2.59979625578436 2.59979625578436 2.59979625578436 3.09650342821345 2.59979625578436 2.59979625578436 2.59979625578436 2.59979625578436 2.59979625578436 2.59979625578436 2.59979625578436 2.59979625578436 2.59979625578436 3.20605869871251 3.05543704798616 2.59979625578436 2.59979625578436 2.59979625578436 2.59979625578436 2.59979625578436 2.59979625578436 2.59979625578436 2.59979625578436 3.08920714372086 2.59979625578436 2.59979625578436 2.59979625578436 2.59979625578436 2.59979625578436 2.59979625578436 2.59979625578436 2.59979625578436 2.59979625578436 2.59979625578436 2.59979625578436 2.59979625578436 2.59979625578436 2.59979625578436 3.26616395938827 2.59979625578436 2.59979625578436 2.59979625578436 2.59979625578436 2.59979625578436 2.59979625578436 2.59979625578436 2.59979625578436 2.59979625578436 2.59979625578436 2.59979625578436 2.59979625578436 2.59979625578436 2.59979625578436 2.59979625578436 2.59979625578436 2.59979625578436 2.59979625578436 2.59979625578436 2.59979625578436 3.01490231394773 2.59979625578436 2.59979625578436 2.59979625578436 2.59979625578436 2.59979625578436 2.59979625578436 2.59979625578436 2.59979625578436 2.59979625578436 2.59979625578436 2.59979625578436 2.59979625578436 2.59979625578436 2.59979625578436 2.59979625578436 2.59979625578436 2.59979625578436 3.1553627006671 2.59979625578436 2.59979625578436 2.59979625578436 2.59979625578436 2.59979625578436 2.59979625578436 2.59979625578436 2.59979625578436 2.59979625578436 2.59979625578436 2.59979625578436 2.59979625578436 2.59979625578436 2.59979625578436 2.59979625578436 2.59979625578436 2.59979625578436 2.59979625578436 2.59979625578436 2.59979625578436 2.59979625578436 3.11545540883735 2.59979625578436 2.59979625578436 2.59979625578436 2.59979625578436 2.59979625578436 2.59979625578436 2.59979625578436 2.59979625578436 2.59979625578436 2.59979625578436 2.59979625578436 2.59979625578436 2.59979625578436 2.59979625578436 2.59979625578436 2.59979625578436 2.59979625578436 2.59979625578436 2.59979625578436 2.59979625578436 2.59979625578436 2.59979625578436 2.59979625578436 2.59979625578436 2.59979625578436 2.59979625578436 2.59979625578436 2.59979625578436 2.59979625578436 2.59979625578436 2.59979625578436 2.59979625578436 2.59979625578436 2.59979625578436 2.59979625578436 2.59979625578436 2.59979625578436 2.59979625578436 2.59979625578436 2.59979625578436 2.59979625578436 2.59979625578436 2.59979625578436 2.59979625578436 2.59979625578436 2.59979625578436 2.59979625578436 2.59979625578436 2.59979625578436 2.59979625578436 2.59979625578436 2.59979625578436 2.59979625578436 2.59979625578436 2.59979625578436 2.59979625578436 2.59979625578436 2.59979625578436 2.59979625578436 2.59979625578436 2.59979625578436 2.59979625578436 2.59979625578436 2.59979625578436 2.59979625578436 2.59979625578436 2.59979625578436 2.59979625578436 2.59979625578436 2.59979625578436 2.59979625578436 2.59979625578436 2.59979625578436 2.59979625578436 2.59979625578436 2.59979625578436 2.59979625578436 2.59979625578436 2.59979625578436 2.59979625578436 2.59979625578436 2.59979625578436 2.59979625578436 2.59979625578436 2.59979625578436 2.59979625578436 2.59979625578436 2.59979625578436 2.59979625578436 2.59979625578436 2.59979625578436 2.59979625578436 2.59979625578436 2.59979625578436 2.59979625578436 2.59979625578436 2.59979625578436 2.59979625578436 2.59979625578436 2.59979625578436 2.59979625578436 2.59979625578436 2.59979625578436 2.59979625578436 2.59979625578436 2.59979625578436 2.59979625578436 2.59979625578436 2.59979625578436 2.59979625578436 2.59979625578436 2.59979625578436 2.59979625578436 2.59979625578436 2.59979625578436 2.59979625578436 2.59979625578436 2.59979625578436 2.59979625578436 2.59979625578436 2.59979625578436 2.59979625578436 2.59979625578436 2.59979625578436 2.59979625578436 2.59979625578436 3.78571618747852 2.59979625578436 2.59979625578436 2.59979625578436 2.59979625578436 2.59979625578436 2.59979625578436 2.59979625578436 2.59979625578436 2.59979625578436 2.59979625578436 2.59979625578436 2.59979625578436 2.59979625578436 2.59979625578436 2.59979625578436 2.59979625578436 2.59979625578436 2.59979625578436 2.59979625578436 2.59979625578436 2.59979625578436 2.59979625578436 2.59979625578436 2.59979625578436 2.59979625578436 2.59979625578436 2.59979625578436 2.59979625578436 2.59979625578436 2.59979625578436 2.59979625578436 2.59979625578436 2.59979625578436 2.59979625578436 2.59979625578436 3.29856936453973 2.59979625578436 2.59979625578436 2.59979625578436 2.59979625578436 2.59979625578436 2.59979625578436 2.59979625578436 2.59979625578436 2.59979625578436 2.59979625578436 2.59979625578436 2.59979625578436 2.59979625578436 2.59979625578436 2.59979625578436 2.59979625578436 2.59979625578436 2.59979625578436 2.59979625578436 3.61692676086504 2.59979625578436 2.59979625578436 2.59979625578436 2.59979625578436 4.12442767665235 2.59979625578436 2.59979625578436 2.59979625578436 2.59979625578436 2.59979625578436 2.59979625578436 2.59979625578436 2.59979625578436 2.59979625578436 2.59979625578436 2.59979625578436 2.59979625578436 2.59979625578436 2.59979625578436 2.59979625578436 2.59979625578436 2.59979625578436 2.59979625578436 2.59979625578436 2.59979625578436 2.59979625578436 2.59979625578436 2.59979625578436 2.59979625578436 2.59979625578436 2.59979625578436 2.59979625578436 2.59979625578436 2.59979625578436 2.59979625578436 2.59979625578436 2.59979625578436 2.59979625578436 2.59979625578436 2.59979625578436 2.59979625578436 2.59979625578436 2.59979625578436 2.59979625578436 2.59979625578436 2.59979625578436 2.59979625578436 2.59979625578436 2.59979625578436 2.59979625578436 2.59979625578436 2.59979625578436 2.59979625578436 2.59979625578436 2.59979625578436 2.59979625578436 2.59979625578436 2.59979625578436 2.59979625578436 2.59979625578436 2.59979625578436 2.59979625578436
Manes.08G009400.v6.1 2.59979625578436 2.59979625578436 3.03047684732533 2.59979625578436 2.59979625578436 2.59979625578436 2.59979625578436 3.32387150818726 2.59979625578436 2.59979625578436 2.59979625578436 2.59979625578436 2.59979625578436 2.59979625578436 2.59979625578436 2.59979625578436 2.59979625578436 2.59979625578436 2.59979625578436 2.59979625578436 2.59979625578436 2.59979625578436 2.59979625578436 2.59979625578436 2.59979625578436 2.59979625578436 2.59979625578436 2.59979625578436 2.59979625578436 2.59979625578436 2.59979625578436 2.59979625578436 3.40635991829517 2.59979625578436 2.59979625578436 2.59979625578436 2.59979625578436 2.59979625578436 2.59979625578436 2.59979625578436 2.59979625578436 2.59979625578436 3.88392636584803 2.59979625578436 2.59979625578436 2.59979625578436 2.59979625578436 2.59979625578436 2.59979625578436 2.59979625578436 2.59979625578436 2.59979625578436 2.59979625578436 2.59979625578436 2.59979625578436 2.59979625578436 2.59979625578436 2.59979625578436 2.59979625578436 2.59979625578436 2.59979625578436 2.59979625578436 2.59979625578436 2.59979625578436 2.59979625578436 2.59979625578436 2.59979625578436 3.19194094230314 2.59979625578436 2.59979625578436 2.59979625578436 2.59979625578436 2.59979625578436 2.59979625578436 2.59979625578436 2.59979625578436 2.59979625578436 2.59979625578436 2.59979625578436 2.59979625578436 2.59979625578436 2.59979625578436 2.59979625578436 2.59979625578436 2.59979625578436 2.59979625578436 2.59979625578436 2.59979625578436 2.59979625578436 2.59979625578436 2.59979625578436 2.59979625578436 3.11194123837751 2.59979625578436 2.59979625578436 2.59979625578436 2.59979625578436 2.59979625578436 4.28472162644247 2.59979625578436 2.59979625578436 2.59979625578436 2.59979625578436 4.4019027892696 2.59979625578436 3.32834234306411 2.59979625578436 2.59979625578436 2.59979625578436 2.59979625578436 2.59979625578436 2.59979625578436 2.59979625578436 2.59979625578436 2.59979625578436 3.91825195276001 2.59979625578436 2.59979625578436 3.58385032575014 2.59979625578436 2.59979625578436 3.35765264354746 3.09809346900321 2.59979625578436 2.59979625578436 2.59979625578436 2.59979625578436 3.21516294932886 2.59979625578436 2.59979625578436 2.59979625578436 2.59979625578436 2.59979625578436 3.0891275296357 2.59979625578436 2.59979625578436 2.59979625578436 2.59979625578436 2.59979625578436 2.59979625578436 2.59979625578436 2.59979625578436 2.59979625578436 4.57912481875013 2.59979625578436 2.59979625578436 2.59979625578436 2.59979625578436 4.93768474691402 2.59979625578436 2.59979625578436 2.59979625578436 2.59979625578436 4.57605143148454 2.59979625578436 2.59979625578436 2.59979625578436 2.59979625578436 3.26880893046291 2.59979625578436 2.59979625578436 2.59979625578436 2.59979625578436 4.34387286550974 2.59979625578436 2.59979625578436 2.59979625578436 2.59979625578436 2.59979625578436 3.11037841164054 2.59979625578436 2.59979625578436 2.59979625578436 5.33316251999173 2.59979625578436 2.59979625578436 2.59979625578436 2.59979625578436 3.56372893638002 2.59979625578436 2.59979625578436 2.59979625578436 2.59979625578436 3.38119400831599 2.59979625578436 3.13068999412181 2.59979625578436 2.59979625578436 2.59979625578436 2.59979625578436 2.59979625578436 3.93950875335018 2.59979625578436 2.59979625578436 5.19067432228209 2.59979625578436 2.59979625578436 2.59979625578436 2.59979625578436 3.18271528704513 2.59979625578436 2.59979625578436 2.59979625578436 2.59979625578436 4.89345830223908 2.59979625578436 3.26541768118622 2.59979625578436 2.59979625578436 4.14064600490561 2.59979625578436 2.59979625578436 2.59979625578436 2.59979625578436 2.59979625578436 2.59979625578436 2.59979625578436 2.59979625578436 2.59979625578436 2.59979625578436 2.59979625578436 2.59979625578436 2.59979625578436 2.59979625578436 3.53258534326127 2.59979625578436 2.59979625578436 2.59979625578436 2.59979625578436 3.73551442312556 2.59979625578436 3.06852274975295 2.59979625578436 2.59979625578436 3.88579130189572 2.59979625578436 2.59979625578436 2.59979625578436 2.59979625578436 4.693421589324 2.59979625578436 2.59979625578436 2.59979625578436 2.59979625578436 3.28739172790693 2.59979625578436 2.59979625578436 2.59979625578436 2.59979625578436 3.39303938594947 2.59979625578436 2.59979625578436 2.59979625578436 2.59979625578436 3.51772213641632 2.59979625578436 2.59979625578436 2.59979625578436 2.59979625578436 3.58532907336892 2.59979625578436 2.59979625578436 2.59979625578436 3.04994649852283 2.59979625578436 2.59979625578436 2.59979625578436 2.59979625578436 2.59979625578436 3.64450280832904 2.59979625578436 2.59979625578436 3.14632375028407 2.59979625578436 3.06864531641847 2.59979625578436 2.59979625578436 2.59979625578436 2.59979625578436 3.05198833785288 4.79027731319503 2.59979625578436 2.59979625578436 2.59979625578436 2.59979625578436 2.59979625578436 2.59979625578436 2.59979625578436 2.59979625578436 3.41276326438424 4.16656439522523 2.59979625578436 2.59979625578436 2.59979625578436 2.59979625578436 3.56418732133832 2.59979625578436 2.59979625578436 2.59979625578436 2.59979625578436 3.24661910325328 2.59979625578436 2.59979625578436 2.59979625578436 2.59979625578436 5.35535907297083 2.59979625578436 2.59979625578436 2.59979625578436 2.59979625578436 6.04678897287972 4.0045116969728 2.59979625578436 3.19442034293909 2.59979625578436 4.12552062837862 2.59979625578436 3.20827003153473 2.59979625578436 4.31184599183459 4.72255857934657 2.59979625578436 2.59979625578436 2.59979625578436 2.59979625578436 3.53367633021917 2.59979625578436 2.59979625578436 4.02564945307247 2.59979625578436 2.59979625578436 3.14710624753656 2.59979625578436 2.59979625578436 3.40086540681077 3.78617645641715 2.59979625578436 3.15767287045227 2.59979625578436 2.59979625578436 3.89245209463446 2.59979625578436 2.59979625578436 2.59979625578436 3.17283095979864 4.44239666450262 3.29842715226595 3.06942971940629 3.1933542419055 3.06601140229909 3.52181474650389 2.59979625578436 2.59979625578436 2.59979625578436 2.59979625578436 3.93317989160216 2.59979625578436 2.59979625578436 2.59979625578436 2.59979625578436 5.37053752599833 2.59979625578436 2.59979625578436 3.44044597459969 2.59979625578436 3.42835385336262 2.59979625578436 3.10996514328171 2.59979625578436 2.59979625578436 3.21036400817574 2.59979625578436 3.54237083727351 2.59979625578436 2.59979625578436 2.59979625578436 4.19794633068509 2.59979625578436 2.59979625578436 2.59979625578436 2.59979625578436 3.80396395277201 2.59979625578436 2.59979625578436 2.59979625578436 2.59979625578436 2.59979625578436 2.59979625578436 3.41425061787075 2.59979625578436 2.59979625578436 2.59979625578436 2.59979625578436 2.59979625578436 2.59979625578436 2.59979625578436 3.24980416694994 2.59979625578436 2.59979625578436 2.59979625578436 2.59979625578436 3.54039886021135 2.59979625578436 2.59979625578436 2.59979625578436 2.59979625578436 3.22344610197473 2.59979625578436 2.59979625578436 2.59979625578436 2.59979625578436 5.77320241562628 2.59979625578436 2.59979625578436 2.59979625578436 2.59979625578436 4.73950732274379 2.59979625578436 2.59979625578436 2.59979625578436 2.59979625578436 3.35537022837668 2.59979625578436 3.28076458677052 2.59979625578436 2.59979625578436 4.0357668921639 2.59979625578436 2.59979625578436 2.59979625578436 2.59979625578436 5.66973698791688 2.59979625578436 2.59979625578436 2.59979625578436 2.59979625578436 4.15446061950838 2.59979625578436 2.59979625578436 2.59979625578436 3.30569620533089 2.59979625578436 2.59979625578436 2.59979625578436 2.59979625578436 2.59979625578436 4.87133316523019 2.59979625578436 2.59979625578436 2.59979625578436 2.59979625578436 6.79682034651232 2.59979625578436 2.59979625578436 2.59979625578436 2.59979625578436 4.7106484346819 2.59979625578436 2.59979625578436 2.59979625578436 3.35631907845476 5.19364801185793 2.59979625578436 2.59979625578436 2.59979625578436 2.59979625578436 4.14348170227437 2.59979625578436 2.59979625578436 3.00594591942254 2.59979625578436 3.13091120944092 3.18485473878746 2.59979625578436 2.59979625578436 2.59979625578436 2.59979625578436 2.59979625578436 2.59979625578436 2.59979625578436 2.59979625578436 2.59979625578436 2.59979625578436 2.59979625578436 2.59979625578436 2.59979625578436 2.59979625578436 2.59979625578436 2.59979625578436 2.59979625578436 3.38077863823906 3.09854109867356 3.68506792659287 2.59979625578436 2.59979625578436 2.59979625578436 2.59979625578436 4.17673354595633 2.59979625578436 2.59979625578436 2.59979625578436 2.59979625578436 3.33126977399767 2.59979625578436 2.59979625578436 2.59979625578436 2.59979625578436 3.46951039942522 2.59979625578436 2.59979625578436 3.11486485550114 2.59979625578436 4.0881374816876 3.13896247932804 2.59979625578436 2.59979625578436 2.59979625578436 3.29214780067696 2.59979625578436 2.59979625578436 2.59979625578436 2.59979625578436 4.06654058404942 2.59979625578436 2.59979625578436 2.59979625578436 2.59979625578436 2.59979625578436 2.59979625578436 2.59979625578436 2.59979625578436 2.59979625578436 2.59979625578436 2.59979625578436 2.59979625578436 2.59979625578436 2.59979625578436 5.93202038688188 2.59979625578436 2.59979625578436 2.59979625578436 2.59979625578436 5.92727138863584 2.59979625578436 2.59979625578436 2.59979625578436 2.59979625578436 3.47359458653169 2.59979625578436 2.59979625578436 2.59979625578436 2.59979625578436 4.0307671343721 2.59979625578436 2.59979625578436 2.59979625578436 2.59979625578436 3.836732430619 2.59979625578436 2.59979625578436 2.59979625578436 2.59979625578436 3.79939564362239 2.59979625578436 2.59979625578436 2.59979625578436 2.59979625578436 2.59979625578436 3.06791717975771 2.59979625578436 2.59979625578436 2.59979625578436 2.59979625578436 3.10040922476677 2.59979625578436 2.59979625578436 2.59979625578436 2.59979625578436 2.59979625578436 2.59979625578436 2.59979625578436 2.59979625578436 2.59979625578436 2.59979625578436 2.59979625578436 2.59979625578436 2.59979625578436 2.59979625578436 3.04710913781508 2.59979625578436 2.59979625578436 2.59979625578436 2.59979625578436 2.59979625578436 2.59979625578436 2.59979625578436 2.59979625578436 2.59979625578436 2.59979625578436 2.59979625578436 2.59979625578436 2.59979625578436 2.59979625578436 3.21175968271509 2.59979625578436 2.59979625578436 2.59979625578436 2.59979625578436 2.59979625578436 2.59979625578436 2.59979625578436 2.59979625578436 2.59979625578436 2.59979625578436 2.59979625578436 2.59979625578436 2.59979625578436 2.59979625578436 2.59979625578436 2.59979625578436 2.59979625578436 2.59979625578436 2.59979625578436 2.59979625578436 2.59979625578436 2.59979625578436 2.59979625578436 2.59979625578436 2.59979625578436 2.59979625578436 2.59979625578436 2.59979625578436 2.59979625578436 2.59979625578436 2.59979625578436 2.59979625578436 2.59979625578436 2.59979625578436 2.59979625578436 2.59979625578436 2.59979625578436 2.59979625578436 2.59979625578436 2.59979625578436 2.59979625578436 2.59979625578436 2.59979625578436 2.59979625578436 2.59979625578436 2.59979625578436 2.59979625578436 2.59979625578436 2.59979625578436 2.59979625578436 2.59979625578436 2.59979625578436 2.59979625578436 2.59979625578436 2.59979625578436 2.59979625578436 2.59979625578436 2.59979625578436 2.59979625578436 2.59979625578436 3.01607379670363 2.59979625578436 2.59979625578436 2.59979625578436 2.59979625578436 2.59979625578436 2.59979625578436 2.59979625578436 2.59979625578436 2.59979625578436 3.62252958116509 2.59979625578436 2.59979625578436 2.59979625578436 2.59979625578436 2.59979625578436 2.59979625578436 3.13842484873088 2.59979625578436 2.59979625578436 4.38254040709331 2.59979625578436 2.59979625578436 2.59979625578436 2.59979625578436 3.43409199137852 2.59979625578436 2.59979625578436 2.59979625578436 2.59979625578436 4.9928393085257 2.59979625578436 2.59979625578436 2.59979625578436 2.59979625578436 2.59979625578436 2.59979625578436 2.59979625578436 2.59979625578436 3.08978059537946 4.28319743947448 2.59979625578436 2.59979625578436 2.59979625578436 2.59979625578436 5.3900469754228 2.59979625578436 2.59979625578436 2.59979625578436 2.59979625578436 4.09048649673488 2.59979625578436 2.59979625578436 2.59979625578436 2.59979625578436 6.10512280503307 2.59979625578436 2.59979625578436 2.59979625578436 2.59979625578436 2.59979625578436 2.59979625578436 2.59979625578436 4.37222253450174 2.59979625578436 2.59979625578436 2.59979625578436 2.59979625578436 2.59979625578436 2.59979625578436 2.59979625578436 2.59979625578436 2.59979625578436 2.59979625578436 2.59979625578436 3.08541878809132 2.59979625578436 2.59979625578436 2.59979625578436 2.59979625578436 3.87429501134651 2.59979625578436 2.59979625578436 2.59979625578436 2.59979625578436 3.0292052725966 2.59979625578436 2.59979625578436 2.59979625578436 2.59979625578436 2.59979625578436 2.59979625578436 2.59979625578436 2.59979625578436
Manes.08G009500.v6.1 7.40769431179103 6.70566380810554 7.23519761344267 8.15134092451967 7.21214753038239 7.88736118807689 7.42534438484852 7.90935300946135 8.15352275977162 7.80322127957301 7.09159715396795 6.19914855570755 7.28352367804228 8.14255946706325 6.91503616596579 8.29279242678444 8.45892609346674 8.31852057647339 7.32057837879587 6.56433927946585 8.17399484021091 8.68444841595153 7.7707622173751 8.63943632162358 7.19337288592537 7.33814269232326 8.11236731288002 8.92150932464905 8.81208814497866 7.71019161253151 7.25425984627334 8.38055998578305 7.54643352765023 8.52811255230647 7.16616285174333 7.49977985729737 7.28573987322649 7.68885907380411 6.58887593495354 7.76392758637284 7.79773773150183 8.22705323112132 7.92329877929257 8.38303387145626 7.25454319321696 7.53036991391289 7.97535139955073 7.93776832478629 7.1066707505846 7.72549915716438 7.71883255202946 8.19832292455365 6.79184919566271 7.83138559812279 7.61038111205852 8.20739832788173 8.43249270496654 7.69762365980966 8.40177028904145 6.89001015984444 6.310281526444 7.39312659249708 7.14807055446061 8.1584347728043 6.79270310172428 6.70877341175028 6.66272061250353 7.66915515427097 8.64620423373428 7.80946968087128 7.74183516803434 8.45277054101251 6.74203111809425 7.97373720237915 8.59527020811719 8.28745029257774 8.02611345962059 8.31844813627558 7.73344763360759 6.7889009993882 7.05460944363587 8.10164057766137 7.40247499266385 7.76847938541224 6.66276542204188 7.03472963652534 6.80595040251337 7.42699501530628 7.45419783486998 6.95033956642499 6.95934187005166 8.27531183163806 7.99523344674841 8.77301017725514 6.50522654805199 7.26608030936707 6.76308378404143 8.11868694634351 7.45724111116203 7.81165907584324 7.77636735165394 7.77035339634179 7.94414534465341 7.22561973884775 7.66694504603279 7.64843225745778 7.33907214449528 7.9174389897401 8.10743800122411 6.55305556248144 7.92095852782466 7.68542111788366 8.21514014749355 6.53288050866607 7.02921040017765 8.60393172867542 9.08875751251084 8.81518594015818 9.41031323997471 8.90297421144825 8.9178477383987 8.43728682258302 8.3163927512281 7.29773964994134 8.47096114898129 8.87219233714607 7.39527742803241 8.57567483456118 7.65855934711054 8.60467243597949 8.91796760406172 7.9665752651701 7.12412969246389 7.61772878941234 8.55424815539998 7.39783904092109 8.41205777479374 7.94485549493491 8.43181195020558 8.35961049428239 7.7550202912005 8.05818437467122 7.96707231898805 8.20715493081016 7.16638644836676 6.32266947342696 8.30160076086906 7.71546465750174 7.99188241033812 8.1347692994791 7.4941072603479 7.83869016976485 8.02037355498214 7.71085482316004 8.0872766586293 7.94923505394294 8.09597228896882 7.68537384665251 7.93593523035579 7.95049247662981 7.85608445399329 7.87698594410088 7.82219470661369 7.46314629890583 7.96707607244355 8.33902838072266 8.16758479745802 7.84959031042972 7.46037658108453 6.71942559312963 7.04146738437301 7.48990150295699 7.18733762631382 7.46783981619612 8.09948994567588 7.02810482517633 7.50024047870679 8.3757874286641 7.55038136563465 7.3090586589855 6.98914720660852 7.83429940835854 8.07470328712268 7.91631400136708 7.83313139130843 7.46183479103524 7.99453737368614 7.49551290017537 6.77101785837074 7.87530359311892 6.09409043991227 7.31271679802331 8.07011415755378 8.10020067491529 8.08392430806288 8.33577983517175 8.25611440259339 8.35168512701024 8.95363672550755 8.20162400679098 9.01638632918511 8.50146483170359 8.99482595069203 8.37196133617073 8.64279462403246 8.23237208942558 9.04504687547843 8.80734592106482 8.35550751196409 9.03441533958918 8.61283321779389 8.52259922602145 9.59673863852612 8.64900826047235 8.85514300086167 8.8325163654235 7.92698167014674 8.48816742401788 8.48250219849128 9.01021292475526 8.82703602114175 8.29622571475119 8.53203198499375 8.29285030330106 10.5705370044834 8.78346140808113 7.87261090148052 9.33734558954285 8.4203209454553 8.06936088601241 8.92563655665866 8.44437355222588 8.26682001972512 9.27120337925394 9.02366514383236 8.01329050413676 8.3672143436894 8.74827895909273 8.426081182755 9.5559928712999 8.6344650978964 8.48053022458406 8.77943521646674 7.43572446917096 9.51421288217111 8.33880932761783 8.23529157067951 8.71515041310169 8.15348654726742 8.51552929061818 9.00771114243489 8.76342553710895 7.84964404023508 8.49900136857788 8.75766627657604 9.6357958352762 9.23722159634992 8.70428501198489 8.42540876776472 9.12672123371165 8.90229699867425 8.08221783724565 8.41471433832663 8.2570320949045 8.54494947677737 8.18136091177974 8.2615722572386 8.02623185375318 9.30947755028287 9.08200194055902 7.90035643185138 7.68096349118836 8.24932892463298 9.0160821054323 9.12367570273394 8.05351328458485 7.64494991144383 9.33913387672178 9.66773053683946 8.21823740477711 8.27213460297961 8.10372430582259 8.756664480956 8.42330645785052 9.97635977815778 8.42860692791638 8.59809596346355 8.29016971289022 9.47438982169189 8.2994630114113 7.78006570192344 8.22581053499621 8.51241466020975 9.39320958886271 8.96807192114914 8.97729313463555 8.91081751334682 8.35799308080135 9.6442948673042 9.07652723951817 9.04644970097862 8.61488353115538 7.78049188278526 9.00520167759885 9.48553254835272 9.82277017698904 9.72456632820517 9.35815750635767 9.19370594792617 9.18042693827675 10.4473071982525 8.86628121539595 8.57047560461027 9.28567712873647 9.14983293010711 8.65696150038337 8.95959157526685 8.75951085209662 9.88310984617325 8.97963143123695 9.8615837052658 9.39848013408461 8.9591168463411 9.52576297146688 9.64150636756009 9.24268436799337 8.8400352471505 8.57301545610906 9.35077102441302 8.96619088666906 10.7899467692292 9.24805952626972 8.67714131673001 9.70938998244979 9.33280812921384 9.64751403840009 8.72827481955905 9.15037469471271 8.87029907449853 8.33015834486959 9.58490883588403 8.37953200425189 9.15447625238291 9.47608974930848 9.05641407005111 9.23526137308106 8.88349464532692 9.47831829117456 9.52021810501608 8.61465978503338 8.44112989671462 8.1070145415453 8.60870648483699 8.94139433241837 8.89853557684103 9.58605855823096 8.73965625850632 8.03142651170762 9.37130392919932 10.2603322261176 9.42762443252424 9.09797054881784 8.26154729759132 8.42798138202261 8.27866199921578 9.14000160849487 9.39352570067821 8.66170739229572 8.6684164429858 8.95159404143897 8.80706288156935 8.8095537440702 8.53286985275826 8.46240152351847 9.19792316337054 8.57613437892827 8.6416434396318 8.72251429233715 9.20731994965251 9.34643793636014 8.92129600101261 8.14758635184987 9.15721096596277 8.3701930372493 9.73073359501741 9.60621959554969 8.98338504116538 9.00860161426604 9.07439246890377 8.19489604258551 9.07195637938636 9.32492929934574 8.68839190799143 8.50171747570902 9.00269106520631 9.17019521739467 8.39300168287255 8.62271799515639 7.96766267758024 9.71439132946234 8.58905216667553 9.98583261685898 8.97173986347164 10.0907642513269 9.63219482423907 8.57143804306372 10.120442180301 8.53727998386149 9.52518342737056 9.65952849722312 8.70543658768108 9.51708672194526 9.05296307792191 9.48997903310467 9.35748115200616 9.1012178824904 10.0399278045742 9.57429940300868 9.54603873524747 9.91423571210486 8.89135034995825 9.9081904223623 8.66965438124216 9.02926625234684 9.2427478614429 9.59726442466782 10.3436554617449 9.51956666744375 9.17546851699459 10.2530892936132 9.61495351070631 10.0575821711444 8.55350588881629 8.8501679891025 8.89659343244997 9.06443992868688 9.57400012568912 8.82540062591028 8.59650726717535 9.42152726534162 9.02196900739966 9.75888876627662 8.47206631973894 9.30997244005092 9.46691149882355 8.99446478577651 7.75275067619621 9.02351051885469 8.19954921070418 8.72742471365767 8.64222666347146 9.38438914644588 7.87283650790695 8.70986962641066 9.22606014768878 9.18334713933139 10.0235514640677 8.34239454159923 7.75851291733825 9.03644585515474 8.64086164172876 10.324522937108 8.02018337897947 8.18443260571237 9.31482577332286 9.42503992730644 9.36069140987038 9.22797579110369 8.64896478923678 8.75267914934413 8.29896792221957 8.32688336003345 8.13356192029653 8.78374592414477 8.88028316624031 8.49075718995039 7.84152154095821 7.58417507274239 8.53551876998616 9.2715716393233 8.48258863374309 8.98714120179547 7.55662022907186 8.34911433569205 7.68265368062938 9.59866661442578 8.22245414192109 8.96176032432302 8.9992577810687 7.80124162689372 8.80732505294137 9.24543964061531 8.30015426787017 8.0599271090006 7.3861714998283 8.85893670127351 8.81916742864865 9.14754464722222 9.25785634107275 8.5975651983899 9.65194661406062 8.12883980444827 9.30050254829926 9.00315916647652 7.9856545571331 8.56140019028467 7.37830352644628 8.25579925292223 8.36500564600313 7.58000378699416 8.91337081037839 8.53351716413492 8.88113940927684 8.09403940509867 8.89850633941207 9.5272653330316 8.39263317561443 9.98274550901957 7.96090447335568 8.41407247392108 9.19063120008632 8.7925457584895 8.92921362939272 8.76610685321082 8.5661763611655 9.63661455989458 9.00689637990664 8.92325172855329 8.49829412496783 8.91614378303236 8.28603893488473 9.13956636241088 8.78517791780757 8.29487382982805 8.31915192974214 8.84311232560569 9.37102864782184 9.46254715653268 9.10740164961163 9.02157010511748 9.04444675424677 9.38451550363758 8.4909812053152 8.36579815549935 8.84034469167121 8.38209379011279 9.14075682991145 8.43131773416687 8.97586190318185 8.39711052287914 9.71176848439053 8.7862998077603 8.05473938038486 8.35517411456632 6.33013114481167 7.18162228146944 7.95981235185076 7.78976841497355 8.91845857874664 7.36836307752905 8.69040873381134 8.66663365561602 7.71115673281556 8.24979546447449 7.23869285224956 7.97093161450719 8.44234917164219 8.48192567888047 8.37228684719591 8.23684738700288 7.46977255417214 8.71114242520427 7.55777583517761 8.77538244280679 8.19085000049869 8.65909696775678 8.16777372860022 8.63127265660265 7.17668843683255 9.17304306714234 7.45932461504192 8.19430700388298 8.19489708361656 6.79410972371478 7.9705346030708 8.23592247663275 8.20045673680204 7.15484562311587 8.9076138813041 7.88731192352736 7.05337460121417 7.6968269387451 7.31149467863823 8.00156683728733 7.90549996366785 8.47637333750207 7.16596744058108 9.59593498220237 8.6699437683702 8.29593411252338 9.06447385764846 8.75832006491427 8.75440229903208 8.48388445218192 7.33131317215916 6.90595873207553 8.91843680375776 8.1837432677703 7.85677673435798 7.80095034202777 8.2809607395333 8.2370635529543 8.37190870432617 8.07396040520839 7.77526500070254 8.43606838767923 8.87164249956007 8.65669883922113 7.91414500652652 8.25466336781019 8.14081216212258 8.16451823643905 8.5695064858443 8.94380725402417 8.88589927733034 8.03685021825438 6.68836431715038 9.05764765098272 7.45753870720019 7.73538021220591 8.42439064024408 8.23921681917546 9.16005828147693 7.51647260427746 8.81781009617244 7.42222609805351 9.81874884118432 8.79191531647495 8.2996450350846 9.26871372946026 7.8525285419765 7.71577577872503 8.9696120629914 7.49705687540711 8.23915376805039 7.44464509121939 7.41890483254094 8.90185071053144 7.53959886717714 8.49638052031563 6.62866895200848 8.75147279721825 7.48169136229652 7.84736189486043 8.3703016727696 7.21337138723808 7.87450765512374 8.66736725605575 7.53570518094507 7.74447686288854 6.87907481167178 8.99124851984291 8.56438533677818 7.55638936897935 8.97436694870262 8.35773476712036 7.06987885405357 9.13692090966119 8.38503566765931 8.01557373630344 7.21094214139076 7.45963993679387 7.35710531459528 7.50840041843109 8.28464922077131 8.87296348162993 9.0094516031554 8.39676127833387 9.21738322509524 8.78761426428589 8.11824815029516 8.58130966159143 8.00886277418839 8.86132379562888 8.24443713686104 8.39846698271826 7.59395663218736 8.91092991170425 8.06270359926056 9.96590526516128 8.71246970120306 8.8362912271166 8.39082401595108 8.7901744787147 9.09281696006629 8.94850363994626 8.26004610388677 8.92792162991956 7.71651000384344 8.14211703505404 7.7964259259743 8.65652744337759 8.71082214209647 8.407685126862 9.18202238397101 9.43180169477992 9.28287433613381 10.2176251411216 8.87431973926613 9.19249063069608 8.35030760259626 9.18436453716482 9.78717722608015 9.07134706079644 9.55898640924662 8.56669432806234 8.07129525017706 7.93196423744982 9.10980526682298 9.66807174465243 7.67148662383846 7.42316261458592 8.00783804288548 10.0807231453257 7.61962054924015 9.04013135103366 8.83509343118178 8.63041759629903 9.85667083173523 10.4804613590111 9.34936430978773 9.26749824468702 9.66583041471308 8.1353880676277 8.72967456877576 8.28984116752905 6.93809230298419 8.0864028820316 8.60470329223489 8.35532006164918 9.12002676302277 7.8225583901116 9.0359321245547 9.40525583700087 8.63472020237334 8.29762066963809 6.53155974044637 7.92016960628814 7.35345265291705 7.94072667261209 9.1421237947106 7.26198249838073 8.83698754329844 9.28918020001393 7.95793868157781 8.50629519096241 7.81992142223091 7.67932713939801
Manes.08G009600.v6.1 4.32109525662576 2.59979625578436 2.59979625578436 3.50016072193926 3.2383473822611 4.47952579425886 2.59979625578436 4.00677042509207 2.59979625578436 2.59979625578436 2.59979625578436 2.59979625578436 3.48816860543824 2.59979625578436 2.59979625578436 5.20450764487354 3.35405828690082 4.58180910017937 2.59979625578436 2.59979625578436 5.1973903764598 3.52016582779557 3.96294581259982 3.72812292938955 2.59979625578436 2.59979625578436 2.59979625578436 3.92507092375754 3.45177722385841 2.59979625578436 4.2095518786502 2.59979625578436 3.40635991829517 3.19522409136653 3.14570398518928 4.51977509900985 2.59979625578436 2.59979625578436 2.59979625578436 2.59979625578436 4.89809711787404 3.58930414174586 3.18911703177846 2.59979625578436 2.59979625578436 5.57440220739707 2.59979625578436 4.19509937476731 3.13370949737372 3.26766221655289 3.99885256554192 2.59979625578436 2.59979625578436 2.59979625578436 2.59979625578436 4.69615319906024 3.1130976494983 2.59979625578436 3.50929109955559 2.59979625578436 4.02226528212128 2.59979625578436 3.71107914194521 2.59979625578436 2.59979625578436 4.23651025084941 2.59979625578436 3.61176125378992 3.62597558266889 2.59979625578436 4.69589217359899 2.59979625578436 3.52011185534455 2.59979625578436 2.59979625578436 5.34707435834958 3.12344627707087 3.93888509688516 3.29249169049875 2.59979625578436 3.90518066552621 2.59979625578436 3.85486015733762 2.59979625578436 2.59979625578436 3.82385682353258 3.05429937403947 3.86706970484492 3.01907165093939 2.59979625578436 4.24359201923796 3.37075857297035 3.91582517406184 3.80347103851417 2.59979625578436 3.40126091377021 3.65737312024582 3.32365439216886 3.54917772278016 2.59979625578436 2.59979625578436 4.9037343983374 3.47304370785199 3.6506059273711 2.59979625578436 3.32834234306411 4.02761966199521 2.59979625578436 4.04614852874007 2.59979625578436 2.59979625578436 4.9851155771162 2.59979625578436 2.59979625578436 2.59979625578436 2.59979625578436 3.64486528963022 2.59979625578436 3.85500889088999 2.59979625578436 2.59979625578436 3.35765264354746 2.59979625578436 2.59979625578436 2.59979625578436 2.59979625578436 4.56989291873397 2.59979625578436 3.9016924230135 2.59979625578436 2.59979625578436 3.9875246848918 2.59979625578436 4.27658850863929 2.59979625578436 2.59979625578436 4.48471441980049 3.27858906737281 4.58420441954195 2.59979625578436 3.13589789482968 4.12212473094429 2.59979625578436 3.21244460660398 2.59979625578436 2.59979625578436 4.14193464112 2.59979625578436 3.07277416937966 2.59979625578436 2.59979625578436 4.67094392540866 3.45226107684251 3.458446002092 2.59979625578436 2.59979625578436 4.14959984514453 3.2043609590842 4.17399407644423 3.11353869906184 3.17503269450207 4.7722538321984 2.59979625578436 2.59979625578436 2.59979625578436 3.33191960041971 4.03481240626194 2.59979625578436 2.59979625578436 2.59979625578436 2.59979625578436 4.14353522123384 2.59979625578436 3.51640820234231 2.59979625578436 2.59979625578436 4.21764253557019 3.72599209432602 3.77009810007451 2.59979625578436 3.17616497868894 4.95753930745621 3.20435226905395 4.31022035526399 3.01860929541114 2.59979625578436 5.51197446185023 3.04936763595227 3.14070663490831 3.21065778610885 2.59979625578436 3.35169926356515 4.11610799124803 3.04160865887499 3.65831923584301 3.00601590298794 2.59979625578436 4.489184033573 2.59979625578436 4.42260965552133 3.30082812140204 2.59979625578436 5.78401901322174 3.04772504160026 4.1635894685661 3.321338580523 2.59979625578436 4.69484066578449 2.59979625578436 3.20579552351965 2.59979625578436 2.59979625578436 5.16374829691822 2.59979625578436 4.25372302693964 3.41156478748641 2.59979625578436 4.54061048392527 2.59979625578436 4.02242680552149 2.59979625578436 2.59979625578436 3.92783410820748 2.59979625578436 4.33185067394883 2.59979625578436 2.59979625578436 5.38533166317587 2.59979625578436 3.90080257178758 3.20780008800332 2.59979625578436 5.10630908270777 2.59979625578436 4.85075143742793 2.59979625578436 2.59979625578436 5.00153904621797 2.59979625578436 4.52486173502647 2.59979625578436 2.59979625578436 5.019002460897 2.59979625578436 4.33059150984436 2.59979625578436 3.17150791081674 5.04786293549594 2.59979625578436 3.70832434765359 2.59979625578436 3.23218886600296 4.32935022253553 3.42568183089218 3.87775352239215 3.11671905717742 2.59979625578436 4.19187887224251 3.14550218000467 4.60506504488175 3.23544690453558 2.59979625578436 4.53086956876037 2.59979625578436 3.91481946228665 2.59979625578436 2.59979625578436 4.39688479294057 3.5157666023938 4.69944845400068 3.04165461401528 2.59979625578436 3.36821729632826 3.33483351561316 3.25999495487418 2.59979625578436 2.59979625578436 2.59979625578436 6.01521956681878 2.59979625578436 4.47301574106497 3.35219443992066 2.59979625578436 4.82682065634002 2.59979625578436 4.07457313127724 2.59979625578436 3.2866359024642 4.31526339969202 3.07327005296684 3.97201167367955 3.3970748603418 2.59979625578436 4.94710347313634 3.34567679932435 4.21565123026633 2.59979625578436 2.59979625578436 6.21959099533151 3.09900823605374 4.23633202658956 3.12883395539949 2.59979625578436 4.15192236930727 2.59979625578436 5.31512860168352 2.59979625578436 2.59979625578436 3.82066918645868 3.36724785466784 4.64760846952603 2.59979625578436 3.02411260142883 4.66070103049768 3.24569782192461 4.63807923878992 2.59979625578436 2.59979625578436 4.60652808486095 3.16981088905528 3.89502161092046 2.59979625578436 2.59979625578436 6.08138642672758 3.86189585640877 4.04155669177 3.29274630253399 2.59979625578436 4.39776753825465 2.59979625578436 5.62124185784584 2.59979625578436 2.59979625578436 5.08272369960407 2.59979625578436 4.37568980282111 2.59979625578436 3.3839879457408 4.60115349631999 2.59979625578436 4.30770493345304 2.59979625578436 2.59979625578436 5.44185750575479 2.59979625578436 4.3103449889179 3.87745892664078 2.59979625578436 4.65748233052916 2.59979625578436 3.71999682860615 2.59979625578436 2.59979625578436 4.76117021718702 2.59979625578436 4.14469395532479 2.59979625578436 2.59979625578436 3.80289619999502 2.59979625578436 4.24273997667307 2.59979625578436 2.59979625578436 5.14706831565359 2.59979625578436 4.36574279650293 3.3307332458249 2.59979625578436 4.77115594326252 3.16047819545527 4.04533076821064 2.59979625578436 2.59979625578436 2.59979625578436 6.44716498517445 3.33727037408052 4.39429274361324 2.59979625578436 2.59979625578436 4.8147749207708 2.59979625578436 4.05526561712893 3.30161108955818 2.59979625578436 4.28720996198989 2.9813665940389 5.01055722557959 2.59979625578436 2.59979625578436 3.74522279935163 2.59979625578436 2.59979625578436 2.59979625578436 2.59979625578436 5.50349666171804 2.59979625578436 3.86946318941852 2.59979625578436 3.19857785665936 5.25241031393269 3.27667244084487 4.58108694327968 2.59979625578436 3.50383966973202 4.30542824398944 3.35977791636333 5.18693975166023 3.11784851617552 3.11933717459368 4.9961320471354 3.27040979766199 3.41054618312097 2.59979625578436 2.59979625578436 4.26509079117812 3.09756767139413 4.29953123061593 2.59979625578436 2.59979625578436 5.97830085213179 3.04961902926352 4.59783679212156 2.59979625578436 3.08352688683135 4.70911467679486 2.59979625578436 5.30149144569344 3.2415469443954 2.59979625578436 4.15424656868395 2.59979625578436 4.55665141078143 2.59979625578436 2.59979625578436 5.70941592727477 2.59979625578436 4.97170202855149 2.59979625578436 2.59979625578436 4.72591415896259 3.58860918242628 2.59979625578436 2.59979625578436 2.59979625578436 4.97738423128662 3.60115846178119 3.73391719046449 2.59979625578436 2.59979625578436 4.23421532300687 3.07216302101005 3.26616395938827 2.59979625578436 2.59979625578436 3.35371734162331 2.59979625578436 4.75718746390008 2.59979625578436 3.07142817417063 5.27125126637175 2.59979625578436 4.98115682154745 2.59979625578436 2.59979625578436 5.28079525402559 3.89736573842457 4.33798600542593 2.59979625578436 3.41079602512175 4.19708872036202 5.00747416536259 3.64502444241967 4.09106155805361 3.10712921319811 2.59979625578436 5.41097292314796 3.22831015235155 3.94059545112726 3.04937180421191 2.59979625578436 4.16844089843428 3.04931507854715 3.65031655402159 2.59979625578436 3.09344190010374 4.84713209048625 2.59979625578436 3.97374832470189 2.59979625578436 2.59979625578436 4.76303190113311 3.69415845135935 3.68506792659287 2.59979625578436 4.16840704890486 5.20596398446543 3.67046185959629 3.53954419752657 2.59979625578436 2.59979625578436 4.5373060117903 2.59979625578436 3.73896028770694 2.59979625578436 2.59979625578436 4.74696761700543 3.6289994566789 3.98751603335295 3.0992041201342 2.59979625578436 3.83050492617519 2.59979625578436 3.83185023614716 2.59979625578436 2.59979625578436 4.81979493183129 3.04736748769776 3.8664553516953 2.59979625578436 2.59979625578436 5.52449905858043 2.59979625578436 4.60039041216407 2.59979625578436 2.59979625578436 4.61617262129715 2.59979625578436 3.9352888721242 2.59979625578436 2.59979625578436 5.34598763192789 3.39133175835895 4.26368959018445 2.59979625578436 2.59979625578436 4.6323651199473 2.59979625578436 4.33716549836568 2.59979625578436 3.20753853820288 3.96259276784423 2.59979625578436 3.33697494199146 3.14192697751166 2.59979625578436 3.41331573344294 2.59979625578436 3.60387661756193 2.59979625578436 2.59979625578436 5.76008392791083 3.11530692652306 3.20381007552223 2.59979625578436 2.59979625578436 3.73083783830194 2.59979625578436 3.39613763158741 2.59979625578436 3.07812638981679 5.38974607064909 2.59979625578436 3.74875573998225 2.59979625578436 3.09490341468928 2.59979625578436 4.3125183963896 3.32081634279933 3.95944833641225 2.59979625578436 3.13901363613911 3.1839706467237 2.59979625578436 3.69810982247138 2.59979625578436 2.59979625578436 4.46014204632433 2.59979625578436 3.66051916203669 3.67117148881194 2.59979625578436 4.79050584628903 3.31465907983017 3.43056747566856 2.59979625578436 2.59979625578436 3.28089785406808 2.59979625578436 3.36854487766473 2.59979625578436 2.59979625578436 4.07013693899983 2.59979625578436 3.75685344036857 2.59979625578436 3.20491354779203 3.56947890294999 2.59979625578436 3.85308277363896 3.3217847703779 4.18196899199269 4.24072801918229 2.59979625578436 3.93076521485546 2.59979625578436 2.59979625578436 4.29779880787725 2.59979625578436 3.32636466370826 2.59979625578436 2.59979625578436 5.28336600684521 3.14237529736743 4.41305689774844 3.47520283733032 2.59979625578436 5.90025415751688 5.45667075841334 3.62099745099714 3.62814463980205 2.59979625578436 2.59979625578436 2.59979625578436 6.45212797655056 2.59979625578436 2.59979625578436 3.30409561387671 2.59979625578436 3.41956127694051 3.24925207574573 2.59979625578436 4.90634218050223 3.88503860751361 4.04887625195225 2.59979625578436 2.59979625578436 5.59967726685854 3.58630416979131 4.40711821045092 3.36223058634014 2.59979625578436 4.77087045326124 2.59979625578436 3.05120239547897 3.34910464508202 2.59979625578436 2.59979625578436 2.59979625578436 3.69191241686749 2.59979625578436 2.59979625578436 3.70421691680118 2.59979625578436 3.1277135856963 3.29609969080235 2.59979625578436 3.59423054881486 2.59979625578436 3.67495035924399 2.59979625578436 2.59979625578436 3.15183655154252 3.64178627644869 2.59979625578436 3.75054629955376 2.59979625578436 2.59979625578436 4.60582195030396 3.20273864989596 3.37134793688836 2.59979625578436 2.59979625578436 2.59979625578436 2.59979625578436 3.51824355747109 2.59979625578436 2.59979625578436 4.48365474939977 2.59979625578436 3.80707758114523 2.59979625578436 2.59979625578436 4.95226066461257 3.56247340105491 3.02276451142146 3.14315768447763 2.59979625578436 3.84772481985263 2.59979625578436 3.61482800661992 2.59979625578436 2.59979625578436 4.77679392947842 2.59979625578436 3.78781078551315 3.11619863125283 2.59979625578436 6.01878719817915 3.11489981915957 3.83285326825137 3.12901589028519 2.59979625578436 5.2656863881386 3.08978059537946 4.12091577147439 2.59979625578436 2.59979625578436 5.47977902870523 3.4586293332224 4.07289366850493 3.47394710612716 2.59979625578436 5.4700341613109 2.59979625578436 4.20872273543896 3.1198917268211 3.39802017770579 4.39923853806211 3.13558510809591 4.66980967963699 2.59979625578436 2.59979625578436 4.36663517684722 2.59979625578436 3.86786890911461 3.15448378042256 3.09559387004943 3.3939317028683 2.59979625578436 3.74870207063688 2.59979625578436 2.59979625578436 5.0067610433886 2.59979625578436 2.59979625578436 2.59979625578436 2.59979625578436 3.46923753091554 2.59979625578436 3.93199932383111 2.59979625578436 2.59979625578436 4.70470131013056 2.59979625578436 4.13807543065542 2.59979625578436 2.59979625578436 4.64110352976492 3.03967187552959 3.78520782688444 2.59979625578436 2.59979625578436 5.10633412169951 2.59979625578436 3.12984163088293 2.59979625578436 2.59979625578436 2.59979625578436
Manes.08G009700.v6.1 5.08646840790994 4.87749585337859 5.38271598606461 7.01914807037003 6.2053695884043 6.08772387138156 6.39785173879246 6.06459092380949 7.01782431189426 6.23992618729012 5.41090413026914 5.31438066975928 5.71538346115923 6.69191421523758 5.62958435048044 6.80762930767736 7.16222684622857 5.91877398561206 6.56279966760604 4.71530009844949 6.58845118314696 7.5249797397546 5.81818801721595 6.61656633755582 5.97877697482073 5.3857610011222 6.95521054946358 6.46767429044989 6.71911170817799 6.42718951035559 5.11950030161053 6.80785109202223 6.08696293309693 6.81173031668873 5.74417760066846 5.20629573218393 6.64845434854001 5.52222247810395 4.05492540605776 6.62580501152449 5.96345100123915 6.95320561505569 5.90000802482942 7.03301153808582 5.80567988979113 6.06801537584966 6.42363209729981 5.68635259620093 5.76222102910991 6.32976928475142 5.8505221893188 6.2566273663311 5.28551021565055 6.5458947099136 6.16576235796591 6.28636712933272 6.67948740677903 6.19377692138202 6.36885763431652 5.40115038323854 5.29604794954233 6.02318191324972 5.14005807137779 6.83854735850463 5.4598025724361 4.71947871896304 5.73753976365307 6.03156919682331 6.37238376648618 5.77123792224815 5.96822676535137 6.92445468962908 4.14593379109511 5.36305375509599 6.53526458751034 6.5195792583192 6.77464418700924 5.69827308087299 5.90558943657327 5.33313133776953 5.78151702964332 6.84237795997037 4.72029402468969 6.5666197968869 4.4871318693611 3.66741940896117 4.36862933646404 4.29261514069146 6.37215978032162 5.80981488929457 5.1228176020359 6.58415200867514 5.73116874471881 6.42965360432673 2.59979625578436 6.07128180418453 4.97222044015418 6.9423722439312 5.87894557619736 6.6649373077839 6.20443933251505 6.0531141488807 6.39560885888488 5.32588938150725 6.38223026684978 6.01014165139231 5.42001253785401 6.31407304961592 6.30161865068527 5.12513976744321 5.56016310683289 5.94046387616975 6.4677345647932 4.41749325203936 2.59979625578436 5.77757432936895 6.1411437986998 6.72622128379959 6.70875498078552 6.79154030695663 6.76142040388419 7.0777564616926 7.04834012206637 5.44636579414043 6.39982377480005 6.80147529429315 6.65366812820882 7.48185571988747 5.59481164135613 6.85376748761113 6.49987208634087 5.90569670658529 6.03885446811257 6.43183592507804 6.1159003933521 5.8138600014914 6.37711516309342 6.40633802341239 5.95327585441139 6.86636126681799 5.8163297721305 6.60123071510293 6.41018268719534 5.58430988490541 4.68693797484224 4.03164675822972 5.41483764160141 6.44848790218269 6.18503384926528 6.46902882030237 5.96917600193039 5.82885574234421 6.19684482515913 5.65721762503139 6.75683624475518 6.23223575556689 5.63982370721651 6.42102161780065 5.8730554784352 6.63720526066636 6.02840910962292 5.47221534747386 6.32232280224194 5.92634438817929 6.63050215956991 6.31188737955292 6.261767549247 6.72628463459266 2.59979625578436 5.39015397103286 5.9556609943239 6.11341424239207 5.63669694784729 5.80084379602028 5.83193252217689 5.11025427514525 6.20239342919783 6.68208203660749 6.2919413829588 2.59979625578436 4.02089228220235 5.69136697951792 6.37454275275821 5.5648882908336 6.09119521389749 5.6557548326328 5.48095545749709 5.67712087269236 5.54493121668981 6.24070305020142 4.7704622221834 5.52778229675873 6.54921874603689 6.75546876158233 6.4643097730664 6.28413840547393 5.63235466817538 6.94229555181627 6.82733335885936 5.59944336241341 6.50053800159546 6.14798927785886 6.71087117231603 6.41494530013555 5.91094066576872 6.62131285597352 6.34491010170603 6.20104375569449 6.13647427742098 5.90230755275007 6.05940134031907 5.87058109007641 6.18970551700069 5.93179761408447 5.70772934343737 6.53160417347109 6.74345221940405 6.26651615330963 6.46794203231922 6.04141351611522 6.41580371117977 5.44150825988247 5.97649973970624 6.6199518760147 6.94641068865888 6.10167732592612 4.91876954241526 6.71601298084644 4.72669514704258 5.93493626313751 6.35060565624947 6.53011691435104 6.88603085263415 6.17104444039799 6.87363987365325 6.87390676453306 5.95646424529945 5.74287888483312 6.41519081996746 6.64530297340395 6.45612038060052 6.34900924703398 6.89461390810815 5.77017618694235 6.43920909659255 6.6609538951324 6.23442999506687 5.70717449882425 5.87155712625644 6.13928790919972 5.81764982440221 6.19310121667978 5.9665533059224 5.90264498080532 6.44002845841125 6.40677086683563 6.97234994017089 5.52409350651512 5.81337977120538 6.77884932430441 6.77950608290275 5.78351032723082 5.70913928291474 6.22303778302265 6.4127934200027 6.38548772626799 5.49867785791318 6.38505647980102 6.25735217941576 5.82345635575801 6.34011373198474 5.89832391746687 5.62160527264822 5.92025325909284 6.27668105444767 6.14475556980067 4.92320237576635 2.59979625578436 7.13177747957997 6.23423311475775 6.63023774303513 6.78726405803279 5.88167694859087 7.16492428504643 6.86830428355378 5.90329699997122 6.46024416156162 6.22182159139039 6.98469869126115 6.4615271088239 5.69492885570035 6.35643497959306 5.93474110216538 6.92932034427585 6.41649230210715 6.386302029067 7.66037261305789 6.50368445878879 6.48898662723539 6.98791327047621 5.79308407530674 6.82263031542791 6.69669370304625 7.09251228756161 7.05955841828288 6.77776904888924 6.92434796767551 6.71320107812228 6.58209681076416 7.04602395630485 6.78899691059114 7.00179240861199 6.54020830785715 6.79463345483327 6.14791162696948 6.32998620853198 6.83319207789266 6.39089285306219 7.04230770806816 6.35153963693455 6.63668558021036 6.97919063722326 6.18871677993695 6.53619090051446 7.11854197481143 6.57352418275015 6.92593801364384 6.71706624402932 7.14281232618574 6.90521539402229 6.95931103739402 6.65732596170816 7.17295988287586 6.47806608086444 6.81745665993959 7.14022080199509 6.62819769211286 6.65515379433038 6.72376560675966 6.80695380009202 6.62111322361317 6.9932602575601 6.47001879708314 6.64783801889298 6.85163306253884 7.13544453477989 6.66724811892235 6.01563134716757 6.95675487835937 6.47539970673672 6.21693016194256 6.46466007163293 6.19869805426214 7.24214734894822 6.71977146449688 6.96651317579946 6.57522991685486 6.5943411400464 6.88383956740134 7.14290107520224 6.66097433751349 7.1000547979444 5.62619924590761 6.91711033268229 6.85208186998224 6.95616735880025 6.54840034396699 6.43906401057079 6.31488907906603 6.83022918579022 5.85236751156063 6.37219896215219 6.46864408627187 6.11563170551984 6.44716498517445 6.92957868156946 6.60657851994366 6.87361122029814 6.48080608566363 6.91683063762321 6.85787402289259 5.81279896450213 6.46392003706663 6.22479711821113 7.16240853807644 6.8022211672183 6.10787444427259 7.08552850239555 5.86903116177483 5.69139492989564 6.72839684409765 6.8664971313568 6.90133499578253 6.58659363075576 7.06301554143495 8.11243064864043 7.01662406804626 6.12014400248149 5.46370200907799 6.51274396479894 6.84665827121883 6.41864845176364 6.66538649350206 6.4984922610649 7.07137770647694 6.45034441209542 6.63218944479361 6.46510526318039 6.26321913443192 7.06619744805012 5.95905659407796 6.30627769233987 6.51798786170024 7.08406467246205 6.27289226726053 6.69492243314062 6.63755283274361 7.38927880010279 5.96082645264292 6.29666041026614 7.46339292030728 6.39201715991009 6.17234804667272 6.43768838495484 7.22525765621181 7.53136765328881 7.57878709280993 6.99639039099799 6.97385933406185 7.16528752969773 6.79458417759534 7.12114771221595 6.68444669267065 6.63992821162765 6.73785876652869 6.1240211119839 6.79576289562023 6.93336411626493 6.33306624311164 7.22396736976549 6.813391124758 7.21163256888701 6.54494586317791 6.14681999331218 7.04635668322542 6.834599578226 6.11742083124961 6.82343619011869 6.20280614084776 6.77593169580334 6.20785394955143 6.26321566220144 6.48111908541068 6.25496366903511 6.70134966062832 6.81853166379283 6.9840550938561 6.62994122217123 6.50477496395495 6.60368079255131 6.73378255074798 6.04793320665574 6.78546816178255 5.88880467168407 6.67156957648527 6.5144572497394 6.49648360104543 6.7759785021533 6.16836303668852 6.38792966422946 5.88675420214687 6.67711391927614 5.60778255165689 6.804413530963 5.92709811659526 6.30761244086034 6.41498680563273 3.56431211964338 7.06717414517211 5.84685263667886 5.92843379616662 6.71317095141674 4.53173998218309 7.03554445141912 5.39465663213329 6.3824140938464 2.59979625578436 6.08498762193497 6.76701880250271 6.01615149406072 6.04823773792984 6.73023059673452 6.12350305724491 6.85508409993193 6.11965485944559 6.22911426705858 6.1357261063812 6.07748546705132 6.55735593051733 6.11214422945791 6.97660182300036 6.15048890738026 6.3241307757585 6.21813715785894 6.12345460075013 6.56838260254846 6.20642078318817 5.50374766434308 6.73368424139727 5.82078616583958 5.96101724960092 6.2398002716615 6.08618198865774 6.32537202266682 5.97591299154582 6.18162787733587 6.13781099624831 6.61245443315661 6.4856048576967 5.94597682404348 7.01579914244187 6.67624890991226 6.5131781723226 6.65013800518383 6.05696795005975 7.15500984657595 6.49386572661799 6.09730189636202 7.03698446129783 6.36432820321227 5.81637866443501 7.01919203769003 5.38186338129028 6.61914859169323 6.01871686971785 6.2803637149677 6.59459840386812 5.82688301864409 6.70360381881517 6.40662958588563 5.97236643149392 6.36361560087127 6.38652030470861 6.50041030680709 6.26448341846419 6.44143808527304 6.52881497119877 6.38402271580583 6.95784216414346 6.19417829237943 6.37380596660998 6.30257559153636 6.11430056797759 6.58503406429671 3.67968789655313 4.81072183938028 6.4854294686817 5.87919036051336 6.96505129996409 5.61574229453724 6.21178791237618 6.55660285120107 5.59154076947133 6.7388609746148 5.83035747499368 6.11060005614404 5.36042768586041 6.24401729090785 6.14649842954548 6.36100220938911 5.27004740127951 5.57365317858872 2.59979625578436 6.42897215025167 6.01821582063274 6.06911076394212 6.22396067800955 6.02794093112986 4.15113249232489 7.27957553522233 6.05006622607143 6.14322217195335 6.68526404212162 4.00275956445404 6.89658159478072 5.69773306030088 4.51773985457628 4.27335854150532 6.13639800741574 6.36540335377806 5.03937361426058 5.6179495778391 6.51112157976378 5.59631557164202 6.47534164293803 6.27918483811455 5.78275108317999 5.9804162576739 5.98845055410917 6.79444764965835 6.63554918977271 5.89469266916456 6.34633856695327 6.28696559160186 4.93985732450225 4.43689765150505 6.29870081508725 6.60869391327979 6.12303684942387 6.60160107409133 6.16444415467967 6.85326593340864 6.47451486524251 6.00583835437126 6.47254450912702 6.14585880770104 6.45868740918538 6.26497647261464 4.90170268828972 6.6219281678451 6.33303553441458 6.22022340747025 6.08184043988579 6.61387786803809 6.56108115133156 6.22627352288566 4.11915002610035 6.48924824687045 4.5630059322309 5.97182854483379 6.20533532725241 5.93444760293407 6.82362302642459 6.15861322155336 6.81403586993036 6.25104664731234 7.48369603271101 6.32951379129392 5.45147283072295 6.92905002024825 5.63910854680998 6.03425532764375 6.75290252536002 5.46600501440592 6.53663798160778 5.12264440022183 4.90867257999153 6.94704115212758 5.43740889470689 6.76063584670231 3.78005305080069 6.32261101486849 5.97310082218997 5.75827555805173 6.72900108097161 5.27541469028703 6.43630573596703 5.66832519039415 4.17125942085363 7.79217768306416 5.18599784531246 7.00718371160592 6.27971946165493 6.2874645814836 6.97350807684249 6.849534554795 5.24086427559498 6.96300216287881 4.62035446940049 6.49639022577273 6.3031617834015 5.90964295334248 4.92124884331404 5.50679990342841 5.90176597068076 6.96511263816365 6.90351424905494 6.16712791518329 6.88624426667507 6.47064309599184 6.30025129746482 6.19318682472236 6.61236072902449 7.1790033954958 6.04761263669926 6.54722116315168 5.37325073172936 7.29149379372325 2.59979625578436 6.69323139934951 5.50035941480492 6.2426679503384 6.3805600402054 6.39976365438685 6.50553904164674 7.05244795733663 6.2647371888044 6.62999986863083 6.81442039627805 3.96879726525581 6.14973915128988 6.60334302403984 6.46752775449047 6.54885476581428 6.82488778620609 7.25733289765744 6.31886239976547 6.18997826305348 6.59326247011251 5.91558678699211 6.31013053220967 6.00235979747591 6.55279413500043 7.31462014932205 7.11995388342594 7.01912526797983 6.39269828719048 6.02574780947599 7.10720548263656 6.92718510713523 6.33205469942769 5.94693016350083 6.10649053375653 7.019493350097 5.1726818085254 6.92593054893457 6.81115862800147 6.00661295059033 6.7761951331659 6.8110358406823 5.45107392024275 6.30370916019861 7.06376733358525 6.30562123892841 5.61088024143791 6.16178436540483 5.13324997252324 6.49184501584195 6.62221641072628 5.76653188594672 6.96906546233403 6.01358392209439 6.14341799373465 6.86311031344533 6.32963864333199 4.42042900114239 3.95677709554983 6.37829534064321 6.52043506947682 6.28908978119242 5.94947256732836 5.44407126554635 5.96563859710797 7.034856112288 6.41518118752171 6.4796318231082 6.54807076498889 5.69103861787333
Manes.08G009800.v6.1 9.60147628704264 8.57912439936645 9.12115932891068 8.48180245417619 9.04297006874278 9.21123247757748 8.15514481210653 8.72688215053892 8.42476143978656 8.7858273241653 9.59006560490096 9.40973202039458 8.44323092775567 8.01758515884805 9.09493532681431 9.06406898351513 7.99559419056533 8.35822745535918 8.26639854897841 9.07136466591285 9.09484647103436 8.35954554020352 8.4647590862833 8.2346955025421 8.54184779684462 9.27376730181762 8.14612406872295 8.14451671434343 8.34604270181749 8.58117279540137 9.33294059949712 8.44199108010136 8.52310528096145 8.37718973785819 9.25530767833717 9.6781154939622 7.98931142154785 8.47620127451745 8.42367551848019 8.69927927200523 9.23155195710014 8.1387003642713 8.62799478043082 8.15866347232535 8.78063828492319 9.35006640431372 7.9703974724082 8.45122252792492 8.66193972725184 8.81308333070541 9.42372819862257 8.44415806569873 9.1695399729861 8.45404234591256 8.61542477979157 9.39212242238088 8.21243985384065 8.74502119567818 8.56247387366772 9.04887177588637 10.253139081215 8.49205929056631 8.79036817969909 7.76317804291259 9.30163770106796 9.50398852326321 8.63272905185389 8.79411009933089 8.18521226750906 8.25104392054101 9.44195769338519 8.14642291513593 9.13317093438271 8.93916005137745 8.10491527935417 8.95127004043168 8.44927506521201 8.17021734002651 8.44972117688184 9.06154110096545 9.65190701035448 8.08286485435895 8.78430061227512 8.2885489911986 8.90909620630783 9.083278451784 8.57313212525443 8.57126451188151 8.71207252926082 8.55324797745446 9.94665247273211 8.32002937539505 8.19095648793407 8.26579131507058 8.35969191497654 8.60437406793033 9.39621884027 8.41510239294094 9.09983082512634 8.55220872508644 8.68798145451511 9.2684541177 8.56363296151211 8.79297524173181 8.53403498303689 8.77082886523575 8.85404337315335 8.73754955628919 8.73150538542099 8.88571437479066 8.75435729737381 9.4954280294016 8.78360957109605 9.31534841457304 8.80591013763894 8.60393172867542 9.60808264856062 7.96448927333432 8.0660783980213 7.31617633629965 7.93856378119662 9.47944389643237 8.37789109009053 9.48047318691356 8.13697496129831 7.98687083345314 9.43498313344119 8.42867300608467 9.19884263637649 8.7396445214372 8.16598074198948 8.85843231568425 8.63501839447855 8.86040389449614 7.9587866088627 8.66726943837348 9.12247876829784 8.64716161814961 8.69586727595003 7.82822470594651 8.6794990377493 9.04455721735673 8.70192066104967 8.63133516105196 9.05226291518437 8.99061178802631 8.80674302597235 8.68275250131933 8.55547482409587 8.76443824908017 8.17287857982026 9.00287463018746 8.52600352536715 8.38117432129403 8.1292774721859 8.89036221811743 8.65680758473543 8.47597898310622 8.63741818063992 8.36861800108973 8.62515757547674 9.14932528211593 8.385385974759 8.79993700979523 8.00490629963416 8.06162582604658 9.30011635874357 8.43193233509935 7.46037658108453 8.59122712806374 8.24930682887065 8.76494754217629 8.46117503067634 8.62484121467924 9.0920364171515 8.79720115244456 9.36512924793621 7.82296613402557 8.98792600537207 7.3090586589855 8.76199797668083 9.06615771042252 8.25136763880174 8.52996560223009 8.42562310916112 8.66666563717256 9.08723130623533 8.60971194593661 9.303725707547 8.41258191314956 9.68183024479543 8.75103807022633 9.63628313851516 8.24352407034177 9.13109108088619 8.02865266100927 8.49000377473716 8.78553220462025 7.74612968141063 8.48834801156714 8.11718601651942 8.18670123417779 9.01613536825393 8.24880528685597 8.17893307394174 8.36026619813612 8.46026068928659 8.99090836608443 8.46199899122684 8.32555035128174 8.2803545382122 8.28225908910036 8.63695140588469 8.37007027424555 8.25548361081248 8.53004328752588 8.93115381331723 9.4998708978072 8.66044745730834 8.69700092308561 8.98559626346741 8.40011525956079 9.12292146028523 8.37938773088206 9.00330997319488 7.97467388713972 8.23881512224141 8.65256964524387 8.20625430639656 8.54900430469883 7.57015766282387 9.10104802938497 9.89193329779098 7.67606227441247 8.73228639274378 8.60525428547632 8.63905626329164 8.67954018250793 8.40856619299887 8.13691697005612 8.0621300695807 8.32978224233437 8.30069776502463 8.37416539245608 8.6465086832964 8.06920706963899 8.27178041283511 9.04851370175506 8.71819013551729 8.65436872297227 8.02906478316567 8.27181009291809 8.87059899224445 8.12980419888206 8.56997524863483 8.26201784589981 8.71937684296365 8.97978152913908 8.20273946814341 8.41100680410862 8.11632379778695 8.45915474336985 9.23455214655762 7.95526305840252 8.580974358797 8.02120094480827 8.03040201235378 9.16392657978465 8.15425685385758 8.08897463600383 8.3890481862033 8.42603847834183 8.60629614674415 8.2433342092341 8.45044746644538 8.34945477331864 8.54642013169603 8.0565317600251 7.91988473868281 8.67356062289313 8.56833169107976 8.82624345001867 8.19923009929141 9.46218158729238 7.43364479029116 8.72880977102763 8.6409664295513 8.776028844598 8.85305537592781 8.47805649737518 8.7603588314072 8.63027217605086 8.80612290320265 8.86063347580996 8.47154861417146 8.6678954567094 8.02177898520221 8.59498984462383 8.64943740261147 7.93291248933053 8.1838423106596 8.06799486011987 8.41450956683185 9.22321982706663 8.2528245492708 7.91862529168961 8.35366329495673 8.50403269106344 9.47626789903061 8.3110497130892 7.96402563522231 8.82732274570712 8.19728832035551 8.63078669244056 8.48365870055463 8.634637640011 8.39617298488678 8.21211405377448 8.91634722278888 8.04506364072145 8.40063174488921 8.11433715741772 8.23747933075331 9.46339478954311 8.44056295631302 8.46730024188794 8.47986922209417 8.38567123893852 8.67958050918374 7.98672362790237 8.24643526175758 8.19800448751936 8.42249208333577 9.02885850039455 8.39263333683176 8.4838361445816 8.22843370108301 8.34013127673397 9.1209822651799 8.79511890939193 8.6040355764417 8.32278518868769 8.23533652461686 8.91770613672134 8.55231457708162 9.08621471404198 7.94296714192776 8.40084127122932 8.93272791508695 8.16924190326029 8.87816757846109 8.39607986962785 8.31457684791264 9.2943347411683 8.11941479693421 8.35183139012434 8.26045262695059 8.52759359458647 8.64262902872058 8.03228825213807 8.04306708916401 8.63968391326558 8.79064552669277 9.14926611519802 8.73411015264324 8.69395907827201 7.88814878203748 8.06513909585562 9.12039813033426 7.99902177916008 8.25078190316156 7.78512470703812 7.9742907182725 8.30332276001379 8.95498180036243 8.25270918194509 8.21053334394827 8.07289529095903 8.50209472684473 8.94499734373313 8.21632208805488 8.44860895562887 8.44711949487022 8.69649371804059 9.00369154624854 8.19304972414157 8.54416344490785 8.24997606954111 8.25555197476847 9.02727609661188 8.07174920518397 6.8664971313568 8.21456088291589 7.77892584667408 9.35830591682542 7.9870587047446 8.7207949170847 8.45203072466521 8.44660594409249 8.62886796322782 8.61178962501492 7.99374815007434 8.10600008191735 8.35227187549729 8.97331335613156 8.12317199504365 8.15898290411951 8.21155882522177 8.10345269924542 9.02206526112398 8.37535137432561 8.26734026055404 8.29432314306823 8.65664546066323 9.31435459343958 8.6111218980195 8.21880315375306 8.19147080182636 8.2715868395442 8.73251662363785 8.54397401800701 7.96897989539471 8.18903800918785 8.53038482741526 9.17173687185745 8.62539406764288 8.4097910784392 7.69385015263009 7.87928300026132 9.13435936511796 8.5439915405365 8.33943496297088 8.46528675203746 8.6780811561411 9.19874647667926 8.26486639598592 8.77299038396155 8.44201966693434 8.44034927795318 9.02761966348792 8.19981728358287 8.26930047738625 8.22217269227947 8.38480416379874 9.48475245791371 8.71372729203541 8.83383590104416 8.28066337195751 8.4528186682349 9.55563874367851 8.54930676939592 8.69650788899425 8.63595617243712 8.88595802694363 8.7492944187007 8.4413296352521 8.83425258257674 8.64711455147124 8.74063358367189 8.81421842167587 8.27031607178639 7.8476118157788 8.66951827912616 8.72392529461226 9.28980243039586 8.23067776577671 8.45103071720445 8.21744311157738 8.43057021509941 8.99760346453659 9.07845137914516 7.97311966649964 8.5384765184571 8.4347561954907 8.44060648701036 9.40734710467292 8.57509051045058 8.73264058908025 8.58987234302247 7.71089539400709 8.96277271959414 8.30547163107928 9.01086410872873 8.48543645284926 9.0367342802926 8.70244978886976 8.22245414192109 8.59018112964569 7.89584542887279 8.46948312142323 8.8014501698468 7.83638224010782 8.34073149709426 8.42635191953198 9.01107433168525 8.34737561544117 8.13847104298699 8.59218362265949 8.06067286883419 9.05640117308391 8.38256632014374 8.30811683534912 8.43605411806874 8.11824363203066 8.44147417470496 9.27650148318609 8.60596099707766 8.52553115951192 8.26184308798677 9.1246109133648 8.94572309616343 8.57391932718139 8.56355594488378 8.45974763486224 8.30043706144165 8.91835477327462 7.92195345669888 8.15239330671175 8.47167668740975 8.62233150747687 9.20974136066221 7.99766018050172 8.54581858198893 8.02860729049802 8.61677474160468 8.58694420103793 7.96641450707751 8.31859681763894 8.23416165878927 8.88156861046526 9.02168040271197 7.83920590873558 8.42438033245146 8.41922941825121 8.38255474381955 8.5838739559305 8.30760108506579 8.38052637921968 8.26616209157533 7.99064796515941 8.9146517323793 8.17694613034445 8.3478628610141 8.31959551570499 8.46841135131326 9.4670895230393 8.0318537518583 8.99522360605949 8.38689736265281 8.69097861485733 8.56135425705116 8.37147552367098 8.8337071000736 8.02487516852818 8.98137813108213 9.43280050587143 8.3889713888624 8.52049535546616 7.29749611243005 8.34009311505479 8.71402675042363 7.84906567575045 8.45878128259614 8.01041841133254 8.83342188868487 8.34037331272842 9.15395144393064 8.44399242461032 8.54392283285887 8.20004833572242 9.01787170122335 8.94445975818758 8.37893934267268 8.36210767948825 8.30741555568429 8.36694547110913 8.91910403743408 8.09547876353957 9.04868340768665 7.78256255888871 8.4566593056953 9.0010864756817 8.32022661367546 8.95494830624773 8.11526781937896 8.2015983603061 9.57664889692091 8.89438508399897 8.30516822688321 8.25004484721893 8.86128798640129 9.07159802756358 8.88145834487091 8.35336107866058 8.05036186753018 8.22816730215139 9.63638533516222 7.82939269065511 8.8659170629713 8.41213601265396 9.03278627829787 9.48508661596276 8.14617761229521 8.32853235520808 9.12266774280257 8.57466593754606 8.64495176455722 8.2854959986799 8.5223669288421 8.43124572446711 8.11434253451767 9.46143597043869 8.10712939090903 8.55276617594937 7.97333673246865 8.72741802265221 8.84725861636994 8.25579126407837 8.25361356122822 8.48777668321418 8.61634588107122 8.86137635597445 7.92093526702499 8.57776991047516 8.19433847483798 8.15217619467816 9.05595633357181 8.8288929417385 9.07091712799057 8.91231533077197 7.90630193083182 8.32763009146444 7.80665865527887 8.5058622982759 7.90589636173944 8.85706484126237 6.83159271537088 7.62626120522383 8.61061907595481 8.02594056307623 8.78065984789675 8.82926093200058 8.07100098284459 8.94050077911941 8.41915009040624 8.85442115435835 9.46734969952987 8.50792885089304 8.5046109359576 8.00312151061087 8.91395735404239 8.98887397294316 9.02858211313959 8.48873301825201 8.43476770319491 9.40602923669581 9.61297460742141 9.14060664788737 8.96418599737046 8.14220864873172 9.1587953475792 8.03208548251935 8.27237624228388 8.64905316347123 8.5581240014015 8.55346291751368 8.42716083962083 8.97569861134378 8.48361646217089 8.81852575684482 8.62608078309004 8.56269550408296 9.07311318456274 9.03269687248768 8.51008673594525 8.24547498685445 8.78419567592701 8.83531841989209 8.31838134572862 8.51537359921759 8.32023741351807 8.54873854586043 9.36214729910445 8.53071220015475 8.41389973488482 8.55355671717514 8.66098774565974 9.36085555916272 8.8422501460998 8.36123399737388 7.86211965196589 8.29750989785555 9.0220795224006 8.40052425724808 8.20278981418405 8.20263041461553 8.65299146321849 8.85207406734578 8.59005940075516 8.76243893386698 8.34274078638763 8.83350019249423 9.23269031091186 8.61157904880063 8.65325290159121 8.40008583393362 8.24019040372164 8.66769708334285 8.69078534333194 8.39677123301616 7.81601653551813 8.51870551759435 8.92324595327154 7.97348327484267 8.50339081537933 8.03809988000659 7.914991969727 9.31989438739385 8.51724420624791 8.03965322214433 8.60479494290163 8.90089406180692 9.17451063692986 8.20119900986035 8.94792426729703 7.97950541245766 8.38264568065819 8.71370226710717 8.04092902080363 8.05772715362981 7.92369900828516 7.94432228329778 8.99422309413161 8.09673545979405 8.28535834808239 7.92244275201015 8.67504594442313 9.36361003280788 8.16929603681512 8.65991686878235 8.38297120100769 8.63371565060355 8.82278507170309 8.08153805638726 8.46734314427654 8.73974345690923 9.60218415574524 8.71538413542823 8.9000930114412 8.40194945470982 8.45395598382162 8.97199209797689 9.11864296120763 7.97290016806634 8.99962914338466 7.94603467958901 8.44152377682358 8.74037523292269
Manes.08G009900.v6.1 2.59979625578436 3.70064765159346 2.59979625578436 2.59979625578436 3.49576513406243 2.59979625578436 3.55539340064342 2.59979625578436 2.59979625578436 3.263295019147 3.05243133298284 2.59979625578436 3.11804907243019 3.44305187794855 2.59979625578436 2.59979625578436 3.13614105965968 2.59979625578436 2.59979625578436 2.59979625578436 3.2129912889402 3.52016582779557 2.59979625578436 3.21375796249481 2.59979625578436 2.59979625578436 3.16295777007222 2.59979625578436 2.59979625578436 2.59979625578436 2.59979625578436 2.59979625578436 2.59979625578436 2.59979625578436 2.59979625578436 2.59979625578436 2.59979625578436 2.59979625578436 2.59979625578436 2.59979625578436 2.59979625578436 3.04922317902088 3.18911703177846 3.43514863882075 2.59979625578436 2.59979625578436 2.59979625578436 2.59979625578436 2.59979625578436 2.59979625578436 2.59979625578436 2.59979625578436 2.59979625578436 3.06059267461742 2.59979625578436 2.59979625578436 3.1130976494983 2.59979625578436 2.59979625578436 2.59979625578436 2.59979625578436 2.59979625578436 2.59979625578436 2.59979625578436 2.59979625578436 2.59979625578436 3.16805095130771 2.59979625578436 2.59979625578436 2.59979625578436 2.59979625578436 2.59979625578436 3.35537191096595 2.59979625578436 2.59979625578436 3.28754744734438 2.59979625578436 3.06039705082243 2.59979625578436 2.59979625578436 2.59979625578436 2.59979625578436 2.59979625578436 3.11095649955553 2.59979625578436 2.59979625578436 2.59979625578436 3.24852250119544 2.59979625578436 2.59979625578436 2.59979625578436 3.37075857297035 2.59979625578436 2.59979625578436 2.59979625578436 2.59979625578436 2.59979625578436 3.43281061860876 2.59979625578436 3.2175151466054 2.59979625578436 3.31557217321446 3.10904969198695 3.27304933687551 2.59979625578436 3.11766270619839 3.06791173847519 3.17721740656458 2.59979625578436 2.59979625578436 2.59979625578436 2.59979625578436 2.59979625578436 2.59979625578436 2.59979625578436 2.59979625578436 2.59979625578436 2.59979625578436 2.59979625578436 2.59979625578436 2.59979625578436 2.59979625578436 3.09809346900321 3.3030517261556 3.03316965666899 2.59979625578436 2.59979625578436 2.59979625578436 2.59979625578436 2.59979625578436 2.59979625578436 2.59979625578436 3.0212344291614 3.28857685202619 2.59979625578436 2.59979625578436 2.59979625578436 2.59979625578436 2.59979625578436 3.38823800246194 3.13589789482968 2.59979625578436 2.59979625578436 2.59979625578436 2.59979625578436 2.59979625578436 2.59979625578436 2.59979625578436 2.59979625578436 2.59979625578436 3.18241641221583 2.59979625578436 3.09669850574795 3.10037248322062 2.59979625578436 3.07194257290571 2.59979625578436 3.33759702162212 2.59979625578436 3.11353869906184 3.17503269450207 2.59979625578436 2.59979625578436 3.07587858392687 2.59979625578436 3.12023197235027 2.59979625578436 2.59979625578436 2.59979625578436 2.59979625578436 2.59979625578436 2.59979625578436 3.34034589785326 3.06384658117584 2.59979625578436 3.06457845309048 3.16417745732558 3.11361203837832 2.59979625578436 2.59979625578436 3.00869623363141 2.59979625578436 2.59979625578436 2.59979625578436 2.59979625578436 3.34647505545364 2.59979625578436 2.59979625578436 2.59979625578436 3.03334130892695 3.57423272988652 2.59979625578436 2.59979625578436 2.59979625578436 2.59979625578436 3.00601590298794 3.56747809674052 3.13848911460483 2.59979625578436 3.01337418459523 3.0979139950087 2.59979625578436 2.59979625578436 3.04772504160026 2.59979625578436 3.11263355011005 2.59979625578436 3.48186864689569 2.59979625578436 2.59979625578436 3.44097522767948 3.61601505343628 2.59979625578436 3.42444996502386 3.23226733660521 2.59979625578436 2.59979625578436 2.59979625578436 2.59979625578436 3.02576765931864 2.59979625578436 3.27218266265049 3.15782640238907 3.05392758145134 2.59979625578436 3.82970366029775 2.59979625578436 2.59979625578436 2.59979625578436 2.59979625578436 3.55094492364278 2.59979625578436 2.59979625578436 2.59979625578436 2.59979625578436 3.12874083925188 3.05800329061214 3.43823763246653 2.59979625578436 2.59979625578436 2.59979625578436 2.59979625578436 2.59979625578436 3.07492497937578 2.59979625578436 2.59979625578436 3.17150791081674 2.59979625578436 2.59979625578436 2.59979625578436 3.13619888814257 2.59979625578436 2.59979625578436 2.59979625578436 3.01582169102262 2.59979625578436 2.59979625578436 2.59979625578436 2.59979625578436 2.59979625578436 3.23544690453558 3.38024867922274 2.59979625578436 2.59979625578436 2.59979625578436 3.32481310418497 2.59979625578436 2.59979625578436 3.13449354499906 3.0751254337643 2.59979625578436 2.59979625578436 2.59979625578436 3.12232509438277 3.06864531641847 2.59979625578436 2.59979625578436 2.59979625578436 2.59979625578436 3.23672803855937 2.59979625578436 3.65244182252435 3.39696096412707 3.09839870207427 4.07111374791851 3.02532496867072 2.59979625578436 3.08773589500831 3.10157727781174 2.59979625578436 2.59979625578436 3.3970748603418 2.59979625578436 2.59979625578436 3.50842549389157 2.59979625578436 4.83514493949673 2.59979625578436 2.59979625578436 3.45614966072342 3.24661910325328 3.12883395539949 2.59979625578436 3.64275896432737 2.59979625578436 3.79469870865205 3.88996621266139 3.17618018401525 2.59979625578436 2.59979625578436 3.42897032873693 2.59979625578436 3.02411260142883 2.59979625578436 3.50591962117144 2.59979625578436 2.59979625578436 3.63892444229326 3.24931906988771 2.59979625578436 2.59979625578436 2.59979625578436 2.59979625578436 3.11444189945037 3.44068119535472 3.26580903861444 3.29274630253399 2.59979625578436 2.59979625578436 2.59979625578436 3.38617171524093 3.14710624753656 2.59979625578436 2.59979625578436 2.59979625578436 2.59979625578436 2.59979625578436 3.55457857212675 2.59979625578436 3.09304328024829 3.14215221956444 2.59979625578436 3.51261602950284 3.6291041059735 3.17283095979864 3.14307563156158 3.29842715226595 3.06942971940629 3.1933542419055 3.06601140229909 2.59979625578436 3.10020146374746 3.15916706065669 2.59979625578436 3.17763575246582 2.59979625578436 3.90494635897467 3.06075262526231 3.37363417613735 3.55151856183859 3.96357768773387 3.29631831669058 2.59979625578436 2.59979625578436 3.34338385331662 3.27934697100873 3.11937986360436 2.59979625578436 2.59979625578436 3.38788451366808 2.59979625578436 3.33690766491106 3.15037536408807 3.09519307076167 2.59979625578436 3.44837432885348 3.29914297901095 2.59979625578436 3.20164312672398 2.59979625578436 2.59979625578436 2.59979625578436 2.59979625578436 2.59979625578436 3.29333401168874 3.13786835974162 3.19947538049542 2.59979625578436 2.59979625578436 3.12273955512324 2.59979625578436 2.59979625578436 2.59979625578436 2.59979625578436 2.59979625578436 2.59979625578436 2.59979625578436 3.2362970167525 3.19857785665936 2.59979625578436 3.27667244084487 2.59979625578436 3.57041299923972 3.8589781122172 3.16746079526105 2.59979625578436 3.22344610197473 3.11784851617552 2.59979625578436 2.59979625578436 2.59979625578436 3.63776513294116 2.59979625578436 3.23107304392998 2.59979625578436 2.59979625578436 3.68984673265129 2.59979625578436 3.6456884204348 2.59979625578436 2.59979625578436 3.25597584154714 2.59979625578436 3.08352688683135 3.04948717202689 2.59979625578436 3.20605869871251 3.2415469443954 2.59979625578436 3.82574288094967 3.47965226843891 3.04792100866332 3.63790334654271 2.59979625578436 2.59979625578436 3.17286485156 2.59979625578436 3.55185685715032 3.61601268946692 2.59979625578436 3.30569620533089 3.16827723233197 2.59979625578436 3.43303792983199 2.59979625578436 3.42271491525921 2.59979625578436 3.20412094079488 2.59979625578436 3.0755768791799 2.59979625578436 3.07306420648377 2.59979625578436 2.59979625578436 2.59979625578436 2.59979625578436 3.12551148095829 3.02191542271198 3.40965391507048 3.19755199553219 3.65809315207231 2.59979625578436 2.59979625578436 3.31390949928497 2.59979625578436 3.19560163765469 2.59979625578436 3.61142910901563 3.53231847300873 3.17231317506197 2.59979625578436 2.59979625578436 3.01490231394773 2.59979625578436 2.59979625578436 3.09151528685361 3.36660907200873 2.59979625578436 3.04937180421191 3.14802037916805 3.1782393393218 2.59979625578436 3.13368629208698 2.59979625578436 2.59979625578436 2.59979625578436 2.59979625578436 2.59979625578436 3.25651977128008 3.11516147797062 2.59979625578436 3.45536328277789 3.37602505743054 3.13327665589051 2.59979625578436 3.2027230823485 3.43651712881194 3.53954419752657 3.40083590865166 2.59979625578436 3.32965303865418 3.40715420382606 2.59979625578436 3.96475469383661 3.63758619848977 3.1505585915272 2.59979625578436 2.59979625578436 3.58438721771286 3.11793268627682 3.32444621738729 3.12404357264528 3.11545540883735 3.13896247932804 3.35802627900853 2.59979625578436 3.58533896811864 2.59979625578436 3.47961913918967 3.56844582822542 3.09055428047105 3.13561726277176 3.56952244699675 3.43933261008128 2.59979625578436 3.16031210264774 3.78882188017709 3.34921949652031 2.59979625578436 2.59979625578436 2.59979625578436 3.16296043660998 3.08499272863383 3.14717678469408 2.59979625578436 2.59979625578436 3.4978365852273 4.33716549836568 2.59979625578436 3.45314808470526 2.59979625578436 2.59979625578436 3.12386348523869 2.59979625578436 2.59979625578436 3.58986033417048 3.62020516977015 2.59979625578436 2.59979625578436 3.13864089446275 2.59979625578436 3.48356159872131 3.4479846523637 3.09463790016529 2.59979625578436 2.59979625578436 2.97688219355799 2.59979625578436 2.59979625578436 3.07812638981679 2.59979625578436 3.35112322452084 2.96285904255512 2.59979625578436 3.09490341468928 2.59979625578436 3.2004768242502 3.11225860773288 3.06791717975771 3.78669727175961 2.59979625578436 2.59979625578436 2.59979625578436 3.10040922476677 3.50360441488598 3.45229135332417 2.59979625578436 2.59979625578436 2.59979625578436 2.59979625578436 3.46235777925282 3.23796702278507 3.10783858502086 3.08382354620843 2.59979625578436 2.59979625578436 2.59979625578436 2.59979625578436 3.22990884353066 3.19337031441694 3.25879465846468 2.59979625578436 2.59979625578436 2.59979625578436 3.53953527174762 3.20491354779203 2.59979625578436 3.60043099403342 3.33826151136271 3.61072093684214 2.59979625578436 2.59979625578436 3.34624818242998 2.59979625578436 2.59979625578436 2.59979625578436 3.48471841849718 2.59979625578436 2.59979625578436 2.59979625578436 3.99925688339375 3.23836589690278 3.52897576788513 2.59979625578436 2.59979625578436 2.59979625578436 2.59979625578436 2.59979625578436 2.59979625578436 2.59979625578436 3.11863948399305 3.57943150067393 2.59979625578436 2.59979625578436 2.59979625578436 2.59979625578436 2.59979625578436 2.59979625578436 2.59979625578436 2.59979625578436 2.59979625578436 2.59979625578436 3.52311327369897 2.59979625578436 4.04455789294339 3.136598296543 2.59979625578436 3.58630416979131 2.59979625578436 2.59979625578436 2.59979625578436 2.59979625578436 3.46270972026923 2.59979625578436 2.59979625578436 2.59979625578436 2.59979625578436 3.20516644634206 2.59979625578436 3.41195457515195 2.59979625578436 2.59979625578436 2.59979625578436 2.59979625578436 2.59979625578436 2.59979625578436 2.59979625578436 2.59979625578436 2.59979625578436 2.59979625578436 2.59979625578436 3.15183655154252 2.59979625578436 2.59979625578436 3.31593868767472 2.59979625578436 2.59979625578436 2.59979625578436 2.59979625578436 2.59979625578436 3.13093185640013 3.25257180805638 2.59979625578436 3.05549889512908 3.06479868293381 2.59979625578436 3.28474754635573 2.59979625578436 2.59979625578436 3.18171305316302 3.15454793880454 2.59979625578436 2.59979625578436 2.59979625578436 3.19585971097053 3.66836007527516 2.59979625578436 2.59979625578436 2.59979625578436 3.19378284176863 2.59979625578436 2.59979625578436 2.59979625578436 2.59979625578436 2.59979625578436 2.59979625578436 3.17004009026973 2.59979625578436 2.59979625578436 2.59979625578436 3.12901589028519 2.59979625578436 2.59979625578436 3.28948764884999 2.59979625578436 4.20404627355598 3.14781871854752 2.59979625578436 3.10048140825537 2.59979625578436 2.59979625578436 2.59979625578436 2.59979625578436 3.2235071789958 2.59979625578436 2.59979625578436 3.1677776264212 2.59979625578436 2.59979625578436 3.38629528969851 3.12751666884428 2.59979625578436 2.59979625578436 3.91632379626202 3.24895042512516 3.54924495500164 2.59979625578436 2.59979625578436 2.59979625578436 3.12439282256448 2.59979625578436 2.59979625578436 2.59979625578436 2.59979625578436 2.59979625578436 2.59979625578436 3.11287055727565 2.59979625578436 3.17452592349132 3.08541878809132 2.59979625578436 2.59979625578436 2.59979625578436 2.59979625578436 3.39575812278152 2.59979625578436 2.59979625578436 2.59979625578436 3.03967187552959 2.59979625578436 2.59979625578436 2.59979625578436 2.59979625578436 3.08270106822196 2.59979625578436 2.59979625578436 2.59979625578436 3.12790887429037
Manes.08G010000.v6.1 8.7187816010743 7.32249559751276 8.44671722390018 8.08375285667174 7.31977825448671 8.44613199576755 8.23659443391807 8.58760289532479 8.21900813996429 8.25556847782934 8.48362987487854 8.22718123921628 8.40334393014822 7.12619804115143 8.91469522860805 8.49757941738332 7.90151100780421 8.57592364895868 7.09524693448081 6.7500402342772 8.4693499181923 8.50855456220076 8.37714907139821 7.04064807232844 7.57709595670383 7.96965382866816 7.18633628686024 7.74760439633996 7.66856609870749 8.17379867672058 8.29685431681163 9.13334959240541 8.4607524880463 8.75843695584682 7.77645809051228 9.23223497907045 7.96774278660191 7.94594106180298 7.78069879929223 9.1062423284367 8.35163701862221 8.37618263184716 7.92329877929257 8.21049721589829 7.38838413943874 8.56300828819414 7.97535139955073 8.45122252792492 7.39319758408151 7.53270751065543 8.32931183555371 8.4091694905313 8.08851255712679 6.99117480941947 7.87698048003755 8.56454832663461 7.30801190430744 8.42656730966788 8.08850595807258 7.91835603672324 7.94085192555674 8.16929072114254 7.94824684537819 6.83854735850463 7.3059067356549 8.42386392409954 7.48093376530897 8.21336209809703 8.06106212173315 8.0016367764916 8.49944116367538 8.2937789903899 7.50127841384699 8.21087765769897 8.59527020811719 9.03087996381345 8.51763720508232 7.77377714385326 8.04511163738991 7.71093209097856 8.26348055045543 8.87284495797251 7.8443092941127 8.65348740135241 7.57778869973039 8.67268380795409 7.32115352252796 7.97688735735318 7.99923153050214 7.3376594293915 8.4913523259076 8.27943486810918 8.40329142364735 7.57548047993811 7.0281325268453 7.64419151750254 9.19051720201472 8.2202265942836 9.04290523473574 8.5148559794163 8.98382358036242 9.086397298222 8.29570285476225 9.23893256566593 8.43780992168153 8.60517835104895 9.54438617801047 8.49540912980795 8.51154273289192 7.8280800359327 8.61056727080128 8.50801619218835 8.21514014749355 7.00387081145186 8.52493478628233 7.3317181490667 8.70809316326847 7.24731455245258 8.12283753083532 9.23831664135512 8.515334495881 8.76990283974238 8.39990303792066 7.18554358991926 8.03147352527934 9.21416511806102 8.27642017571577 8.92389383186805 7.65855934711054 8.74562504422398 8.66889396592491 8.5442001340972 8.05932123427097 8.65898134056784 8.77959074336599 8.55311442935079 8.71569274789638 8.55314371130095 8.68209207397939 8.53954108871775 8.23238487146905 9.6525441210886 8.16922508538127 9.04154005541124 7.4161365792084 7.54555517349658 8.51931367399993 8.47582761787012 9.33789927401824 8.99932416576933 8.15776337996723 9.32249143172646 7.65981944264779 9.00991766083903 7.71901732885067 8.19811485027435 8.91372331677385 8.72835927640633 8.72374886646953 8.54105220320612 8.5022899586354 8.86849103977695 8.68075413119681 9.16059842848143 8.27636305025039 8.8055905724463 8.32233357526822 8.2894235098029 7.85111275551785 7.99977713446219 8.00399428705763 8.82820870365439 7.71641005496489 9.08432909262141 7.85201645967624 7.8068770551649 7.8273822033937 8.47051513249756 8.03690511668008 7.3090586589855 7.96146038704225 9.15618208739168 7.80871205548692 8.62460913872543 8.05320307631774 8.3516193249916 9.51322792268598 8.37965759780117 8.44048578441843 8.49210810923521 7.68021139284069 8.28186628012611 8.84405475193257 7.97759081992419 9.30635617501276 8.63697286475117 8.80745398219454 9.3422469253184 8.82256359192751 9.33221587071569 8.47190441602836 8.823204961693 9.13290666324149 9.07803708570618 8.73604173490367 8.73793571346012 8.69559981909629 9.12078174931011 8.45387188173089 8.93072132292676 8.4164146962408 8.81141176850586 8.70698772794621 8.56878133896215 8.76181291977469 8.3080273657135 8.41359821194092 8.71490646960694 9.02199154515448 8.90197905246227 8.09400666773682 8.33569242338102 8.99372434232364 8.12765866594982 8.61882824237409 9.03326267578771 7.10391456646029 9.13006204162711 9.0960922740016 8.55576052016246 8.53092119999618 8.63451785780053 9.35864772059905 8.58162623628145 9.22932754507945 8.3116419175721 8.15255953411519 9.09516453641954 7.77754101581441 8.97653614960117 8.49906377695053 8.97724105151514 9.92199450003336 8.47178542078231 8.90699758676904 8.30869180026579 8.38852732174553 9.13032993565569 8.31399544187312 8.8628872709085 8.75089742686176 8.94764125697587 9.4258039529224 8.30149961489306 8.78116472790916 8.83936914597908 8.71937684296365 9.02287239742537 8.57903873068084 8.91450757155107 8.36693307665834 8.49594958059108 9.00647106744116 7.90955664872709 8.87844307366109 8.27539415150618 9.03458943078053 9.35371100630161 8.69277587988434 8.99078267330668 8.78557740268964 8.24307561204151 9.12159699343304 9.34875926029575 8.0366458702125 8.2532580400939 8.86098227276549 7.66267552725394 10.1782428848972 8.40876898294345 8.98664639055903 9.27426601112297 8.84569127286083 8.9158924466517 8.6674949588455 9.05559686903213 8.22243947591756 8.46617737761238 9.38290448609001 9.17977679801212 9.37968862746403 8.97511732740056 9.09766832072505 9.60026921440025 8.69567003521204 8.60885513979563 8.59286533937977 9.06114251864888 9.41268426160345 8.00059014143796 8.78183275440231 8.60880235686754 7.95346652651974 8.72587870498061 8.40900094043892 9.22806695984875 8.53253245248131 9.09651899359696 8.14862576232314 8.90186885132698 9.47959510811183 8.78728258021059 9.40871088708453 9.33317778643832 8.83938918538302 8.93238493691309 9.14899096577525 8.54372966874966 9.45761579572937 9.1229766622437 9.17816284752858 8.98254497330299 9.44197736306264 8.93880849173837 8.29241804491162 8.78807246097749 8.75212016644637 8.45664453965202 10.0197302569011 8.99863429171437 8.60226256235944 9.05319320207003 8.42249208333577 9.78814255767433 9.35410204034182 8.84658377138286 9.17490548986592 8.53125405185851 8.74954874820504 8.10111775284523 8.34019495929477 7.67636224182334 8.70321216994413 8.95561911932798 8.90713999048243 8.62801253659979 8.68180447294784 8.40911879330008 8.79752676408107 8.2102759061413 8.36469146044898 9.40514370683783 9.00316726051666 8.71311150048722 8.8714641728716 8.76289824631266 9.41711845334351 7.51026084731045 8.3622997990908 9.08394564530684 9.61635154953975 8.6370754161229 8.61525469027176 9.65465202133549 7.98240126372039 8.46695170814387 8.76448229277532 8.91396203008338 8.710142647424 9.01761227101573 8.52352931847236 8.44122262168556 8.87528548832863 8.70883764510327 9.42031973827069 8.32005177104399 8.5936175338256 8.33383346373136 7.82720961772981 9.11431186842622 9.15861620997885 8.92439749966958 8.06357511085909 8.8846025591844 9.25537645849974 8.68840488652926 9.17327023804421 8.19624500616899 9.06729543765909 8.83967052188496 7.91658174460738 8.75338244478555 7.98519962909153 8.52732635842171 9.46276951689347 7.33576402550419 7.91663532643821 8.09497180590433 9.16632003962886 8.9874648881462 8.74345314733332 8.83866659065853 8.41993336100235 8.25105575670475 8.69743905955066 8.81150222732087 8.69200016771102 8.8701401755972 8.36582801215605 9.66574172641797 8.18346254337103 8.70128476565232 9.00842119266862 8.64818700187585 8.57113857221265 7.64371712373539 8.37523446194539 8.47576110865747 8.59404710206542 9.27866629075016 8.21515708422278 8.20984770025093 9.17347315791149 8.90225110632291 8.72423223859467 7.9631488800493 8.69343658853647 8.28531463780885 8.72390061231597 9.06093224232125 8.88413646198804 9.06822989965309 8.61750387231213 8.62135256874998 9.33552666388115 9.19423597551165 8.94369259326493 8.88230624620117 9.17045458304647 9.64581939158919 8.57798246846836 8.95541099381428 9.03955926305301 8.52171127250255 9.46391643398692 9.13500587192856 8.7349227728743 8.69188773591622 8.85551048262416 8.50501009269911 9.03384303452351 9.0713973034267 9.21343083362396 7.82597806408006 9.43992225332058 8.88386622204581 8.60009652229913 8.33072711545113 8.3243030346756 9.42116856962333 8.97260543734465 9.58476136923672 8.61626662788486 7.93906400844342 9.04260511332298 8.99483932044611 8.57456027575872 8.2545987690098 8.77523633256917 8.40077966712621 8.93593834119956 8.59529782471868 8.64250101941652 8.38330881689193 8.31618331121643 8.16220038322033 8.32455574119223 6.85608627959258 7.8808017289878 8.53461428656696 8.95417884905961 8.2474838289901 8.05752524584123 8.69991104627197 7.90615845598821 8.62444452896689 7.82636390186491 8.48192074673034 7.76624826691392 8.31153534300394 9.15932936727695 8.30228117410186 8.54669142012777 8.81813628547982 8.57594542038251 9.02880725450013 8.38167947271068 8.73738066761811 8.13639133597737 8.75543459594409 8.58671256361848 7.88293606240932 8.91435462601765 8.58700503984212 9.07914860916551 8.93277518249344 7.88367336288458 8.52256420794644 7.9077777169791 8.23491227723275 8.92036479798738 8.30518404061883 8.44863366456352 9.45628347326204 8.36185622513985 9.21119726142766 8.08089689321541 8.5059399227628 8.62403002507597 8.97397618248369 8.92652008101882 8.45964261646493 8.78412178297833 8.07455285442447 8.79432178406319 8.82372334908236 8.78025061938372 8.43245505540218 8.49829412496783 8.64344758623412 9.3755248572966 8.68472992046615 8.83195190489265 8.56432966516464 8.88603225047249 9.0009809028604 8.54479132382848 9.51929822294075 8.37891661726522 8.75243781859998 8.76043028243446 8.64368390745306 8.96265090436073 9.23751082499519 8.71036824817047 8.82462667402723 9.10600000802543 8.85937588183636 9.07592233896111 8.31807181687502 8.64933705710328 8.60684239481776 8.87902078897466 8.56181822015837 7.75454349972483 8.72957884135845 9.63651345491781 9.15229666352646 9.35570315848646 8.20189270288454 9.26536288576809 8.80326447369422 8.76497705301973 8.64426803331161 8.48709143334159 8.0470894627331 8.83488016408952 7.71835121902454 8.04645686833275 8.27273037681342 8.2728226210364 8.48228482256388 7.78484857661491 8.0207267309236 7.93464798737206 7.69323909531815 8.25014688873118 7.67377912073223 7.44170813432278 8.43558679475999 8.06984251691621 8.7454519971045 7.25169847844303 7.29031334634846 7.32228888818421 8.77864640249231 8.32337719619101 7.37356805483505 7.47229609537415 9.11445660625778 7.46475378483128 8.16777843457245 7.45588994407569 7.77636179573849 7.90549996366785 8.09168722463784 8.16888214655334 8.3890619564829 7.4847435013084 8.70796284860164 8.51330527803419 7.67170198819391 8.1629874297444 8.28565050275993 7.80156688960712 7.57162961394528 8.77853437122681 8.21846503994577 8.03587477672976 8.5772612221773 8.5889084444568 8.52881487872004 8.57268678357081 7.70208307505431 7.46318225477515 7.50539499799387 9.02237411451557 8.25579126407837 8.27737348724318 8.54268134181125 7.82991724679838 8.89404056825112 8.11334139400577 9.32870163783289 8.62117253830266 8.839629976923 6.66752785802037 6.8576167369062 7.27268191136809 7.48650327932913 7.29404192547467 9.53764678497931 9.10727134451086 7.8997690341773 8.85430360613011 7.1122556321557 9.86255979080008 8.31495933479265 7.83576381636737 7.90591907615059 7.61833145980765 8.56541921845889 8.04070465956088 7.44840647267936 7.54449144239873 7.19275375991158 7.51874346446532 6.84852480759017 7.96706649261413 8.99177334651242 7.38992484076126 8.45184817637104 7.99289541472449 7.98467843551049 7.63214351291095 7.95100311148771 8.13256571594459 7.9582587112558 7.17948044211128 7.58508633080188 7.02661460606341 7.53395027107148 9.2944144981326 7.54369174789335 7.81640691259262 8.47121954972159 7.64397753202267 8.31628263749218 7.90523865152249 7.87252308932237 7.71800557892953 8.07083404366158 7.71369072799422 7.26665082271995 8.4299536673856 7.96044492766502 7.15019777690763 8.27277453518957 8.34578696016352 7.63214280678683 8.81483044339268 8.4032874977616 8.28999751227209 8.24786958169932 8.23189490410082 6.75977943774522 7.59395663218736 8.61490561021832 7.87915445783295 8.71979170522837 8.65285460870636 8.69468827730415 8.28234250762922 8.52733698764884 8.38653014454016 8.0865483710171 8.32625830444119 8.88011868742268 7.47163027375287 8.15408529733899 8.38964101405158 8.02449952920171 8.15488702913672 7.72137903310111 8.3070488331938 8.10609162859487 8.34606991355533 8.71664584730201 8.17269017153162 8.50272388419101 8.58827919942066 7.82626711152977 9.29214692236124 7.83483492949711 8.56590273922342 8.32290465838884 8.46642431680287 7.95293103515872 8.40290145008447 8.54323659133686 7.27238435456311 7.91284420877681 8.50479187049153 8.95917188488739 7.87892582931957 8.75211214709812 8.23461386224712 8.91010577259465 8.2297661810765 8.18777449603085 8.56958336063282 8.66916474275683 8.56483265925345 7.43056108519161 8.1005381907297 7.74589488350763 7.49230024910203 8.81734346835571 8.36548509558994 8.21418969299548 8.54347431585985 7.84355072243312 8.91398060633418 8.57273602321227 8.25727225107441 7.91712199717748 7.04295330758733 8.58710560033302 7.6956609317218 7.94072667261209 8.26829045248985 7.6604976540072 8.63045803865412 8.09735538035837 6.94883960287099 8.2239673240916 7.93955130239512 8.09381806851996
Manes.08G010100.v6.1 2.59979625578436 2.59979625578436 2.59979625578436 2.59979625578436 2.59979625578436 3.15536754223307 2.59979625578436 2.59979625578436 2.59979625578436 2.59979625578436 3.05243133298284 2.59979625578436 3.11804907243019 3.44305187794855 2.59979625578436 2.59979625578436 2.59979625578436 2.59979625578436 2.59979625578436 2.59979625578436 2.59979625578436 2.59979625578436 3.34744421400159 2.59979625578436 2.59979625578436 2.59979625578436 2.59979625578436 3.20900055990681 2.59979625578436 2.59979625578436 2.59979625578436 2.59979625578436 3.17378617670681 2.59979625578436 2.59979625578436 2.59979625578436 2.59979625578436 2.59979625578436 2.59979625578436 2.59979625578436 3.23201493111793 2.59979625578436 2.59979625578436 2.59979625578436 2.59979625578436 2.59979625578436 2.59979625578436 3.1556293923897 2.59979625578436 2.59979625578436 2.59979625578436 2.59979625578436 2.59979625578436 2.59979625578436 2.59979625578436 2.59979625578436 2.59979625578436 3.32378826321993 3.24813913044745 2.59979625578436 3.52062149520576 2.59979625578436 3.10654593426012 2.59979625578436 2.59979625578436 2.59979625578436 2.59979625578436 2.59979625578436 2.59979625578436 2.59979625578436 2.59979625578436 2.59979625578436 2.59979625578436 2.59979625578436 2.59979625578436 2.59979625578436 2.59979625578436 3.06039705082243 2.59979625578436 2.59979625578436 2.59979625578436 2.59979625578436 2.59979625578436 2.59979625578436 2.59979625578436 2.59979625578436 2.59979625578436 2.59979625578436 2.59979625578436 2.59979625578436 2.59979625578436 2.59979625578436 3.47790506614349 2.59979625578436 2.59979625578436 2.59979625578436 3.00717831127145 2.59979625578436 3.03047401906305 2.59979625578436 2.59979625578436 2.59979625578436 2.59979625578436 2.59979625578436 2.59979625578436 2.59979625578436 3.06791173847519 2.59979625578436 3.01650372679633 2.59979625578436 2.59979625578436 2.59979625578436 2.59979625578436 2.59979625578436 2.59979625578436 2.59979625578436 2.59979625578436 2.59979625578436 3.17519681097436 2.59979625578436 2.59979625578436 2.59979625578436 2.59979625578436 2.59979625578436 2.59979625578436 2.59979625578436 2.59979625578436 2.59979625578436 2.59979625578436 2.59979625578436 2.59979625578436 2.59979625578436 2.59979625578436 2.59979625578436 2.59979625578436 2.59979625578436 2.59979625578436 2.59979625578436 3.32763914543774 2.59979625578436 2.59979625578436 3.58843671920365 2.59979625578436 3.21244460660398 2.59979625578436 2.59979625578436 3.16768203400873 2.59979625578436 2.59979625578436 2.59979625578436 2.59979625578436 2.59979625578436 2.59979625578436 2.59979625578436 2.59979625578436 2.59979625578436 2.59979625578436 2.59979625578436 3.07495913220232 2.59979625578436 2.59979625578436 2.59979625578436 2.59979625578436 2.59979625578436 2.59979625578436 2.59979625578436 2.59979625578436 2.59979625578436 2.59979625578436 2.59979625578436 2.59979625578436 2.59979625578436 2.59979625578436 2.59979625578436 2.59979625578436 2.59979625578436 2.59979625578436 2.59979625578436 2.59979625578436 2.59979625578436 2.59979625578436 2.59979625578436 2.59979625578436 3.47085227979306 2.59979625578436 2.59979625578436 2.59979625578436 2.59979625578436 2.59979625578436 2.59979625578436 2.59979625578436 3.21599979350751 3.24239127858813 2.59979625578436 2.59979625578436 2.59979625578436 2.59979625578436 2.59979625578436 2.59979625578436 3.01337418459523 2.59979625578436 2.59979625578436 2.59979625578436 2.59979625578436 3.32619170863699 2.59979625578436 2.59979625578436 2.59979625578436 2.59979625578436 3.02986544421834 2.59979625578436 2.59979625578436 2.59979625578436 2.59979625578436 3.83666295095041 2.59979625578436 2.59979625578436 2.59979625578436 2.59979625578436 3.02576765931864 2.59979625578436 2.59979625578436 2.59979625578436 2.59979625578436 3.53258534326127 2.59979625578436 2.59979625578436 2.59979625578436 2.59979625578436 3.36755256724442 2.59979625578436 2.59979625578436 2.59979625578436 2.59979625578436 3.35832488643014 2.59979625578436 2.59979625578436 3.61980732414009 2.59979625578436 3.14997929703986 2.59979625578436 2.59979625578436 2.59979625578436 2.59979625578436 3.43807603486059 2.59979625578436 2.59979625578436 2.59979625578436 2.59979625578436 3.06159220116022 2.59979625578436 2.59979625578436 2.59979625578436 2.59979625578436 3.42349936287459 2.59979625578436 2.59979625578436 2.59979625578436 2.59979625578436 3.40954712367928 2.59979625578436 2.59979625578436 2.59979625578436 2.59979625578436 3.07878727232066 2.59979625578436 2.59979625578436 3.40605524568637 2.59979625578436 4.48791637068455 2.59979625578436 2.59979625578436 3.14632375028407 2.59979625578436 3.25999495487418 2.59979625578436 2.59979625578436 2.59979625578436 2.59979625578436 2.59979625578436 3.9675824189365 2.59979625578436 2.59979625578436 2.59979625578436 2.59979625578436 3.19944276628065 2.59979625578436 2.59979625578436 2.59979625578436 2.59979625578436 2.59979625578436 2.59979625578436 2.59979625578436 2.59979625578436 2.59979625578436 2.59979625578436 2.59979625578436 2.59979625578436 2.59979625578436 2.59979625578436 4.43110833077352 2.59979625578436 2.59979625578436 2.59979625578436 2.59979625578436 4.24735954743969 2.59979625578436 2.59979625578436 2.59979625578436 2.59979625578436 4.44325925824805 3.1486359026078 2.59979625578436 2.59979625578436 2.59979625578436 2.59979625578436 2.59979625578436 2.59979625578436 2.59979625578436 2.59979625578436 3.43504416208772 2.59979625578436 2.59979625578436 2.59979625578436 2.59979625578436 2.59979625578436 2.59979625578436 2.59979625578436 2.59979625578436 2.59979625578436 2.59979625578436 2.59979625578436 2.59979625578436 2.59979625578436 3.40086540681077 3.14223713453464 2.59979625578436 2.59979625578436 2.59979625578436 2.59979625578436 3.52860207380879 2.59979625578436 2.59979625578436 3.33517525269574 3.17283095979864 3.99113722792646 2.59979625578436 2.59979625578436 2.59979625578436 2.59979625578436 4.02402990737736 2.59979625578436 2.59979625578436 2.59979625578436 2.59979625578436 3.28404026497614 2.59979625578436 2.59979625578436 4.09787479416886 2.59979625578436 4.8748656168419 2.59979625578436 2.59979625578436 2.59979625578436 2.59979625578436 3.0825107763154 2.59979625578436 2.59979625578436 2.59979625578436 2.59979625578436 2.59979625578436 2.59979625578436 2.59979625578436 2.59979625578436 2.59979625578436 2.59979625578436 3.00618426518796 2.59979625578436 2.59979625578436 3.09522200693535 2.59979625578436 3.46325859116795 2.59979625578436 2.59979625578436 3.29333401168874 2.59979625578436 4.02112009448399 2.59979625578436 2.59979625578436 2.59979625578436 2.59979625578436 2.59979625578436 2.59979625578436 2.59979625578436 2.59979625578436 2.59979625578436 3.06134786401126 2.59979625578436 2.59979625578436 2.59979625578436 2.59979625578436 4.58108694327968 3.29247100215013 2.59979625578436 2.59979625578436 2.59979625578436 4.37183438362036 2.59979625578436 2.59979625578436 3.6698074420928 2.59979625578436 3.7322206911301 2.59979625578436 2.59979625578436 2.59979625578436 2.59979625578436 3.29886172274126 2.59979625578436 2.59979625578436 2.59979625578436 2.59979625578436 3.35537022837668 2.59979625578436 3.08352688683135 2.59979625578436 2.59979625578436 3.78744223106535 2.59979625578436 2.59979625578436 2.59979625578436 2.59979625578436 3.6767139055283 2.59979625578436 2.59979625578436 2.59979625578436 2.59979625578436 4.33356641459377 2.59979625578436 2.59979625578436 2.59979625578436 2.59979625578436 2.59979625578436 2.59979625578436 2.59979625578436 2.59979625578436 2.59979625578436 3.53345212500998 2.59979625578436 2.59979625578436 2.59979625578436 2.59979625578436 2.59979625578436 2.59979625578436 2.59979625578436 3.13589593959261 2.59979625578436 3.63472010443734 2.59979625578436 2.59979625578436 2.59979625578436 2.59979625578436 4.22075277680449 2.59979625578436 3.10730057077166 2.59979625578436 2.59979625578436 4.39634645567766 2.59979625578436 2.59979625578436 3.29873799986109 3.44069989855465 2.59979625578436 3.98849470309684 2.59979625578436 2.59979625578436 3.09151528685361 2.59979625578436 2.59979625578436 2.59979625578436 2.59979625578436 2.59979625578436 2.59979625578436 3.13368629208698 2.59979625578436 2.59979625578436 2.59979625578436 2.59979625578436 3.0490669307664 2.59979625578436 2.59979625578436 2.59979625578436 2.59979625578436 2.59979625578436 2.59979625578436 2.59979625578436 2.59979625578436 2.59979625578436 3.53954419752657 2.59979625578436 2.59979625578436 2.59979625578436 2.59979625578436 2.59979625578436 2.59979625578436 2.59979625578436 3.1505585915272 2.59979625578436 3.59922678175207 2.59979625578436 2.59979625578436 3.11486485550114 2.59979625578436 3.32526864023558 2.59979625578436 2.59979625578436 3.29891955515538 2.59979625578436 2.59979625578436 2.59979625578436 2.59979625578436 2.59979625578436 2.59979625578436 2.59979625578436 2.59979625578436 2.59979625578436 3.5589910470301 2.59979625578436 2.59979625578436 2.59979625578436 2.59979625578436 2.59979625578436 2.59979625578436 2.59979625578436 2.59979625578436 2.59979625578436 3.23124158278061 2.59979625578436 4.09118973369876 2.59979625578436 2.59979625578436 2.59979625578436 3.10526400266323 3.33697494199146 2.59979625578436 2.59979625578436 2.59979625578436 2.59979625578436 3.31680275846176 2.59979625578436 2.59979625578436 2.59979625578436 2.59979625578436 3.63151091231973 2.59979625578436 2.59979625578436 2.59979625578436 2.59979625578436 3.00173983477685 2.59979625578436 2.59979625578436 2.59979625578436 2.59979625578436 2.85685819631722 2.59979625578436 2.59979625578436 2.59979625578436 2.59979625578436 2.59979625578436 3.40372521807497 2.59979625578436 2.59979625578436 2.59979625578436 2.59979625578436 3.69810982247138 2.59979625578436 2.59979625578436 3.37185434725751 2.59979625578436 3.3580901148347 2.59979625578436 2.59979625578436 2.59979625578436 2.59979625578436 3.08382354620843 2.59979625578436 2.59979625578436 2.59979625578436 2.59979625578436 3.48410114397242 2.59979625578436 2.59979625578436 2.59979625578436 2.59979625578436 4.12243230657783 2.59979625578436 2.59979625578436 2.59979625578436 2.59979625578436 3.33826151136271 2.59979625578436 3.15066378465705 2.59979625578436 2.59979625578436 3.45899228328628 2.59979625578436 2.59979625578436 2.59979625578436 2.59979625578436 3.11624245650931 2.59979625578436 2.59979625578436 2.59979625578436 2.59979625578436 2.59979625578436 2.59979625578436 3.14332354224269 2.59979625578436 2.59979625578436 3.0640794104873 2.59979625578436 2.59979625578436 2.59979625578436 2.59979625578436 3.22310506880101 2.59979625578436 2.59979625578436 2.59979625578436 2.59979625578436 2.59979625578436 2.59979625578436 2.59979625578436 3.71664159246952 2.59979625578436 3.34680674814643 2.59979625578436 2.59979625578436 2.59979625578436 2.59979625578436 2.59979625578436 2.59979625578436 2.59979625578436 4.24810324191143 2.59979625578436 3.05120239547897 2.59979625578436 2.59979625578436 2.59979625578436 2.59979625578436 3.88060281162688 2.59979625578436 2.59979625578436 2.59979625578436 2.59979625578436 3.1277135856963 2.59979625578436 2.59979625578436 2.59979625578436 2.59979625578436 2.59979625578436 2.59979625578436 2.59979625578436 2.59979625578436 2.59979625578436 2.59979625578436 3.51826406352103 2.59979625578436 2.59979625578436 2.59979625578436 2.59979625578436 3.26993010504482 2.59979625578436 2.59979625578436 2.59979625578436 2.59979625578436 3.71572355024398 2.59979625578436 2.59979625578436 2.59979625578436 2.59979625578436 3.41735742232595 2.59979625578436 2.59979625578436 2.59979625578436 3.08778501908917 3.19585971097053 2.59979625578436 2.59979625578436 2.59979625578436 2.59979625578436 2.59979625578436 2.59979625578436 2.59979625578436 2.59979625578436 2.59979625578436 3.78781078551315 2.59979625578436 2.59979625578436 3.65661271026855 2.59979625578436 2.59979625578436 2.59979625578436 2.59979625578436 2.59979625578436 2.59979625578436 3.38630181835361 2.59979625578436 2.59979625578436 2.59979625578436 2.59979625578436 3.94197673699537 2.59979625578436 2.59979625578436 2.59979625578436 2.59979625578436 3.88541124974211 2.59979625578436 2.59979625578436 2.59979625578436 2.59979625578436 2.59979625578436 2.59979625578436 2.59979625578436 2.59979625578436 2.59979625578436 2.59979625578436 2.59979625578436 2.59979625578436 2.59979625578436 2.59979625578436 3.49882113101628 3.37724948770933 2.59979625578436 2.59979625578436 2.59979625578436 2.59979625578436 2.59979625578436 2.59979625578436 2.59979625578436 2.59979625578436 3.76316945312276 2.59979625578436 2.59979625578436 3.67780851228293 2.59979625578436 3.51516365326081 2.59979625578436 2.59979625578436 2.59979625578436 2.59979625578436 3.33821626897538 2.59979625578436 2.59979625578436 2.59979625578436 2.59979625578436 3.12984163088293 2.59979625578436 2.59979625578436 2.59979625578436
Manes.08G010200.v6.1 2.59979625578436 2.59979625578436 2.59979625578436 2.59979625578436 2.59979625578436 2.59979625578436 2.59979625578436 2.59979625578436 2.59979625578436 2.59979625578436 2.59979625578436 2.59979625578436 3.11804907243019 2.59979625578436 2.59979625578436 3.1581819852139 2.59979625578436 4.58180910017937 2.59979625578436 2.59979625578436 2.59979625578436 2.59979625578436 3.13138655775315 2.59979625578436 2.59979625578436 2.59979625578436 2.59979625578436 3.20900055990681 2.59979625578436 2.59979625578436 2.59979625578436 2.59979625578436 3.40635991829517 2.59979625578436 2.59979625578436 2.59979625578436 2.59979625578436 2.59979625578436 2.59979625578436 2.59979625578436 3.23201493111793 2.59979625578436 3.18911703177846 2.59979625578436 2.59979625578436 2.59979625578436 2.59979625578436 3.92288365329397 2.59979625578436 2.59979625578436 2.59979625578436 2.59979625578436 2.59979625578436 2.59979625578436 2.59979625578436 2.59979625578436 2.59979625578436 3.11439241586576 2.59979625578436 2.59979625578436 2.59979625578436 2.59979625578436 2.59979625578436 2.59979625578436 2.59979625578436 2.59979625578436 2.59979625578436 4.10787830392828 2.59979625578436 2.59979625578436 2.59979625578436 2.59979625578436 2.59979625578436 2.59979625578436 2.59979625578436 2.59979625578436 3.12344627707087 3.24847608250363 2.59979625578436 2.59979625578436 2.59979625578436 2.59979625578436 2.59979625578436 2.59979625578436 2.59979625578436 2.59979625578436 2.59979625578436 3.24852250119544 2.59979625578436 2.59979625578436 2.59979625578436 2.59979625578436 4.40587597646368 2.59979625578436 2.59979625578436 2.59979625578436 2.59979625578436 2.59979625578436 2.59979625578436 2.59979625578436 2.59979625578436 2.59979625578436 2.59979625578436 3.07799747124634 2.59979625578436 2.59979625578436 2.59979625578436 2.59979625578436 3.01650372679633 2.59979625578436 2.59979625578436 2.59979625578436 2.59979625578436 2.59979625578436 2.59979625578436 2.59979625578436 2.59979625578436 2.59979625578436 3.40831739229295 2.59979625578436 2.59979625578436 2.59979625578436 2.59979625578436 3.58497213633413 2.59979625578436 2.59979625578436 2.59979625578436 2.59979625578436 2.59979625578436 2.59979625578436 2.59979625578436 2.59979625578436 2.59979625578436 3.67422423232346 2.59979625578436 2.59979625578436 2.59979625578436 2.59979625578436 3.61876043141201 2.59979625578436 2.59979625578436 2.59979625578436 2.59979625578436 2.59979625578436 2.59979625578436 2.59979625578436 2.59979625578436 2.59979625578436 3.26575909677216 2.59979625578436 2.59979625578436 2.59979625578436 2.59979625578436 2.59979625578436 2.59979625578436 2.59979625578436 2.59979625578436 2.59979625578436 3.53781329340431 2.59979625578436 2.59979625578436 2.59979625578436 2.59979625578436 3.64610360094838 2.59979625578436 2.59979625578436 2.59979625578436 2.59979625578436 2.59979625578436 2.59979625578436 2.59979625578436 2.59979625578436 2.59979625578436 3.06384658117584 2.59979625578436 2.59979625578436 2.59979625578436 2.59979625578436 3.28761616215826 2.59979625578436 2.59979625578436 2.59979625578436 2.59979625578436 3.38119400831599 2.59979625578436 2.59979625578436 2.59979625578436 3.04936763595227 2.59979625578436 2.59979625578436 2.59979625578436 3.46486109286453 3.24239127858813 2.59979625578436 3.10743416573937 2.59979625578436 3.09039111622633 3.13848911460483 2.59979625578436 3.67286410586901 3.58191338367461 2.59979625578436 2.59979625578436 2.59979625578436 3.32619170863699 2.59979625578436 2.59979625578436 2.59979625578436 2.59979625578436 4.28256263227329 2.59979625578436 2.59979625578436 2.59979625578436 2.59979625578436 3.83666295095041 3.00967619553112 2.59979625578436 2.59979625578436 2.59979625578436 4.17600414864321 3.13294224426404 2.59979625578436 2.59979625578436 2.59979625578436 3.41103001416928 2.59979625578436 2.59979625578436 2.59979625578436 2.59979625578436 4.96152735329564 2.59979625578436 2.59979625578436 3.12315809278075 2.59979625578436 6.26312666678527 2.59979625578436 2.59979625578436 5.42130409381179 2.59979625578436 5.09813602320839 2.59979625578436 2.59979625578436 3.81313246695423 2.59979625578436 5.51411727272207 3.13246240288098 3.17150791081674 2.59979625578436 2.59979625578436 4.34626495160161 2.59979625578436 3.23218886600296 2.59979625578436 2.59979625578436 5.08240635213016 2.59979625578436 2.59979625578436 2.59979625578436 2.59979625578436 4.97925181696445 2.59979625578436 3.15498124947046 2.59979625578436 2.59979625578436 3.65228365178192 3.11512830171232 2.59979625578436 3.72609391070597 2.59979625578436 7.27906164516005 2.59979625578436 2.59979625578436 3.36821729632826 2.59979625578436 4.02970866209538 2.59979625578436 2.59979625578436 2.59979625578436 2.59979625578436 3.05198833785288 6.35947467286421 2.59979625578436 2.59979625578436 3.30150379084556 2.59979625578436 4.02104746559703 2.59979625578436 2.59979625578436 2.59979625578436 2.59979625578436 3.73352168770383 2.59979625578436 2.59979625578436 2.59979625578436 2.59979625578436 3.65250326144447 2.59979625578436 2.59979625578436 2.59979625578436 2.59979625578436 6.85661279292658 2.59979625578436 2.59979625578436 2.59979625578436 2.59979625578436 7.82364660339323 2.59979625578436 2.59979625578436 2.59979625578436 2.59979625578436 5.4321075249556 3.1486359026078 2.59979625578436 2.59979625578436 3.24569782192461 3.93534997357748 2.59979625578436 2.59979625578436 2.59979625578436 2.59979625578436 4.52772928243682 3.34573460342168 3.17865863106762 3.32385717853539 2.59979625578436 3.63957982449181 2.59979625578436 2.59979625578436 2.59979625578436 3.16658773388875 3.69894092230814 3.53689864302089 2.59979625578436 2.59979625578436 3.06622404529752 4.15962808971803 2.59979625578436 2.59979625578436 3.35678698172305 2.59979625578436 3.98891385547858 4.54807081784639 2.59979625578436 2.59979625578436 2.59979625578436 5.38152394492569 2.59979625578436 2.59979625578436 2.59979625578436 3.06601140229909 5.97192795730279 2.59979625578436 2.59979625578436 2.59979625578436 2.59979625578436 5.28422657167981 2.59979625578436 2.59979625578436 4.58432861564788 2.59979625578436 7.57589377954987 2.59979625578436 2.59979625578436 2.59979625578436 2.59979625578436 5.2429442376312 3.11937986360436 2.59979625578436 3.15779812644779 2.59979625578436 4.15141850794779 2.59979625578436 2.59979625578436 2.59979625578436 2.59979625578436 2.59979625578436 3.40477900251321 2.59979625578436 2.59979625578436 2.59979625578436 2.59979625578436 3.37434341157556 2.59979625578436 2.59979625578436 3.09253880012922 2.59979625578436 3.44198007858204 2.59979625578436 2.59979625578436 3.12273955512324 2.59979625578436 2.59979625578436 2.59979625578436 2.59979625578436 2.59979625578436 2.59979625578436 3.86946318941852 2.59979625578436 2.59979625578436 2.59979625578436 2.59979625578436 5.27647678282152 2.59979625578436 2.59979625578436 2.59979625578436 2.59979625578436 4.37183438362036 2.59979625578436 2.59979625578436 2.59979625578436 2.59979625578436 3.97047115582038 2.59979625578436 2.59979625578436 2.59979625578436 2.59979625578436 2.59979625578436 2.59979625578436 2.59979625578436 2.59979625578436 2.59979625578436 3.52010982756662 2.59979625578436 3.92710190049959 2.59979625578436 3.12630467899536 3.78744223106535 2.59979625578436 2.59979625578436 2.59979625578436 2.59979625578436 4.702792359084 2.59979625578436 2.59979625578436 2.59979625578436 2.59979625578436 5.27209307971098 2.59979625578436 2.59979625578436 2.59979625578436 2.59979625578436 2.59979625578436 2.59979625578436 2.59979625578436 2.59979625578436 2.59979625578436 3.2656464759195 2.59979625578436 2.59979625578436 2.59979625578436 2.59979625578436 3.07306420648377 2.59979625578436 2.59979625578436 2.59979625578436 2.59979625578436 3.12551148095829 2.59979625578436 2.59979625578436 2.59979625578436 2.59979625578436 5.19364801185793 2.59979625578436 2.59979625578436 2.59979625578436 2.59979625578436 5.0155798335466 2.59979625578436 2.59979625578436 3.96040304286901 2.59979625578436 2.59979625578436 4.39128004036804 2.59979625578436 2.59979625578436 2.59979625578436 2.59979625578436 2.59979625578436 2.59979625578436 2.59979625578436 2.59979625578436 2.59979625578436 3.87328019098817 2.59979625578436 2.59979625578436 2.59979625578436 2.59979625578436 3.48788424575146 2.59979625578436 2.59979625578436 3.92228252569921 2.59979625578436 3.23608720942091 2.59979625578436 2.59979625578436 2.59979625578436 2.59979625578436 3.7996849876611 2.59979625578436 2.59979625578436 2.59979625578436 2.59979625578436 4.30905012490611 2.59979625578436 2.59979625578436 2.59979625578436 2.59979625578436 3.90368248036785 2.59979625578436 2.59979625578436 3.32444621738729 2.59979625578436 3.72987887300017 2.59979625578436 2.59979625578436 2.59979625578436 2.59979625578436 3.09168813019347 2.59979625578436 2.59979625578436 2.59979625578436 2.59979625578436 3.56952244699675 2.59979625578436 2.59979625578436 3.16031210264774 2.59979625578436 4.50960508394114 2.59979625578436 2.59979625578436 2.59979625578436 2.59979625578436 5.08235802634809 2.59979625578436 2.59979625578436 3.48594374074918 2.59979625578436 4.22065771998121 2.59979625578436 3.20753853820288 2.59979625578436 2.59979625578436 3.49793255112151 3.14192697751166 2.59979625578436 3.73599794249069 2.59979625578436 3.31680275846176 2.59979625578436 2.59979625578436 2.59979625578436 2.59979625578436 4.44333669139984 2.59979625578436 2.59979625578436 2.59979625578436 2.59979625578436 3.56920007374926 2.59979625578436 2.59979625578436 3.4698560644291 2.59979625578436 3.4033462028711 2.59979625578436 2.59979625578436 2.59979625578436 2.59979625578436 2.59979625578436 3.62916982662284 2.59979625578436 2.59979625578436 2.59979625578436 2.59979625578436 3.10040922476677 2.59979625578436 2.59979625578436 2.59979625578436 2.59979625578436 2.59979625578436 2.59979625578436 2.59979625578436 2.59979625578436 2.59979625578436 2.59979625578436 2.59979625578436 2.59979625578436 2.59979625578436 2.59979625578436 3.36854487766473 2.59979625578436 2.59979625578436 2.59979625578436 2.59979625578436 3.95540856618768 2.59979625578436 2.59979625578436 2.59979625578436 2.59979625578436 3.33826151136271 2.59979625578436 2.59979625578436 2.59979625578436 2.59979625578436 3.93076521485546 2.59979625578436 2.59979625578436 2.59979625578436 2.59979625578436 3.61701055796051 2.59979625578436 2.59979625578436 2.59979625578436 2.59979625578436 3.49741060757558 2.59979625578436 2.59979625578436 3.21559004798566 2.59979625578436 3.62099745099714 2.59979625578436 2.59979625578436 2.59979625578436 2.59979625578436 4.60938283404119 2.59979625578436 2.59979625578436 2.59979625578436 2.59979625578436 3.18330204680804 2.59979625578436 2.59979625578436 2.59979625578436 2.59979625578436 4.52291883843141 2.59979625578436 2.59979625578436 2.59979625578436 2.59979625578436 2.59979625578436 2.59979625578436 2.59979625578436 2.59979625578436 2.59979625578436 3.37547122358886 2.59979625578436 2.59979625578436 2.59979625578436 2.59979625578436 3.3002224879288 2.59979625578436 2.59979625578436 2.59979625578436 2.59979625578436 3.85972874654865 2.59979625578436 2.59979625578436 2.59979625578436 2.59979625578436 2.59979625578436 2.59979625578436 2.59979625578436 2.59979625578436 2.59979625578436 2.59979625578436 3.93685923422374 2.59979625578436 2.59979625578436 3.10899527952792 2.59979625578436 3.5393592086075 2.59979625578436 2.59979625578436 2.59979625578436 2.59979625578436 3.2546236740327 2.59979625578436 2.59979625578436 2.59979625578436 2.59979625578436 3.59471913209586 2.59979625578436 2.59979625578436 2.59979625578436 2.59979625578436 4.21245499991306 2.59979625578436 2.59979625578436 2.59979625578436 2.59979625578436 3.43409199137852 4.79587404593374 2.59979625578436 2.59979625578436 2.59979625578436 4.23828724517882 2.59979625578436 2.59979625578436 2.59979625578436 2.59979625578436 2.59979625578436 2.59979625578436 2.59979625578436 2.59979625578436 2.59979625578436 4.0301906122985 2.59979625578436 2.59979625578436 2.59979625578436 2.59979625578436 3.61555750542542 2.59979625578436 2.59979625578436 3.13594984025197 2.59979625578436 4.74519349585646 2.59979625578436 2.59979625578436 2.59979625578436 2.59979625578436 4.82641370298191 2.59979625578436 2.59979625578436 2.59979625578436 2.59979625578436 3.24895042512516 2.59979625578436 2.59979625578436 2.59979625578436 3.1964791051938 3.63258420929194 2.59979625578436 3.15164342911053 2.59979625578436 2.59979625578436 2.59979625578436 2.59979625578436 2.59979625578436 2.59979625578436 2.59979625578436 4.42689551246861 2.59979625578436 2.59979625578436 2.59979625578436 2.59979625578436 4.92951629868146 2.59979625578436 2.59979625578436 2.59979625578436 2.59979625578436 4.23485718642711 2.59979625578436 2.59979625578436 2.59979625578436 2.59979625578436 3.50796474887411 2.59979625578436 2.59979625578436 2.59979625578436
```
