## Supplementary Table 1 for "A population based expression atlas provides insights into disease resistance and other physiological traits in cassava (*Manihot esculenta* Crantz)" (part 186 of 405)

```
Manes.08G010300.v6.1 2.59979625578436 2.59979625578436 2.59979625578436 2.59979625578436 2.59979625578436 2.59979625578436 3.15816018115106 3.11445218865464 2.59979625578436 2.59979625578436 2.59979625578436 2.59979625578436 2.59979625578436 2.59979625578436 2.59979625578436 2.59979625578436 2.59979625578436 2.59979625578436 2.59979625578436 2.59979625578436 2.59979625578436 2.59979625578436 3.13138655775315 2.59979625578436 2.59979625578436 2.59979625578436 2.59979625578436 3.20900055990681 2.59979625578436 2.59979625578436 2.59979625578436 2.59979625578436 3.17378617670681 2.59979625578436 2.59979625578436 2.59979625578436 2.59979625578436 2.59979625578436 2.59979625578436 2.59979625578436 2.59979625578436 2.59979625578436 2.59979625578436 2.59979625578436 2.59979625578436 2.59979625578436 2.59979625578436 2.59979625578436 2.59979625578436 2.59979625578436 2.59979625578436 2.59979625578436 2.59979625578436 2.59979625578436 2.59979625578436 2.59979625578436 2.59979625578436 3.61347262458146 2.59979625578436 2.59979625578436 2.59979625578436 2.59979625578436 2.59979625578436 2.59979625578436 2.59979625578436 2.59979625578436 2.59979625578436 3.19194094230314 2.59979625578436 2.59979625578436 2.59979625578436 2.59979625578436 2.59979625578436 2.59979625578436 2.59979625578436 2.59979625578436 2.59979625578436 2.59979625578436 2.59979625578436 2.59979625578436 2.59979625578436 2.59979625578436 3.17512532819144 2.59979625578436 2.59979625578436 2.59979625578436 2.59979625578436 2.59979625578436 2.59979625578436 2.59979625578436 2.59979625578436 2.59979625578436 2.59979625578436 2.59979625578436 2.59979625578436 2.59979625578436 2.59979625578436 2.59979625578436 2.59979625578436 2.59979625578436 2.59979625578436 2.59979625578436 2.59979625578436 2.59979625578436 2.59979625578436 2.59979625578436 2.59979625578436 2.59979625578436 2.59979625578436 2.59979625578436 2.59979625578436 2.59979625578436 2.59979625578436 2.59979625578436 2.59979625578436 2.59979625578436 2.59979625578436 2.59979625578436 2.59979625578436 2.59979625578436 2.59979625578436 2.59979625578436 2.59979625578436 2.59979625578436 2.59979625578436 2.59979625578436 2.59979625578436 2.59979625578436 2.59979625578436 2.59979625578436 2.59979625578436 2.59979625578436 2.59979625578436 2.59979625578436 2.59979625578436 2.59979625578436 2.59979625578436 2.59979625578436 2.59979625578436 2.59979625578436 2.59979625578436 2.59979625578436 2.59979625578436 2.59979625578436 2.59979625578436 2.59979625578436 2.59979625578436 2.59979625578436 2.59979625578436 2.59979625578436 2.59979625578436 2.59979625578436 2.59979625578436 2.59979625578436 2.59979625578436 2.59979625578436 2.59979625578436 2.59979625578436 3.07495913220232 2.59979625578436 2.59979625578436 2.59979625578436 2.59979625578436 2.59979625578436 2.59979625578436 2.59979625578436 2.59979625578436 2.59979625578436 2.59979625578436 2.59979625578436 2.59979625578436 2.59979625578436 2.59979625578436 2.59979625578436 2.59979625578436 2.59979625578436 2.59979625578436 2.59979625578436 3.43834722454961 2.59979625578436 2.59979625578436 2.59979625578436 2.59979625578436 2.59979625578436 2.59979625578436 2.59979625578436 2.59979625578436 2.59979625578436 2.59979625578436 2.59979625578436 2.59979625578436 2.59979625578436 2.59979625578436 3.04160865887499 2.59979625578436 2.59979625578436 2.59979625578436 2.59979625578436 2.59979625578436 2.59979625578436 2.59979625578436 2.59979625578436 3.16689536194367 3.04772504160026 2.59979625578436 2.59979625578436 2.59979625578436 2.59979625578436 2.59979625578436 2.59979625578436 2.59979625578436 2.59979625578436 2.59979625578436 2.59979625578436 2.59979625578436 2.59979625578436 2.59979625578436 2.59979625578436 2.59979625578436 2.59979625578436 2.59979625578436 2.59979625578436 2.59979625578436 2.59979625578436 3.07224328759053 2.59979625578436 2.59979625578436 2.59979625578436 2.59979625578436 2.9870565861914 2.59979625578436 3.06852274975295 2.59979625578436 2.59979625578436 4.06994694999674 2.59979625578436 2.59979625578436 4.01510285445144 2.59979625578436 4.79466522176796 2.59979625578436 2.59979625578436 3.26181179846843 2.59979625578436 3.28739172790693 2.59979625578436 2.59979625578436 2.59979625578436 2.59979625578436 3.25014544349024 3.87897467098637 2.59979625578436 2.59979625578436 2.59979625578436 3.74987951151849 2.59979625578436 2.59979625578436 2.59979625578436 3.14550218000467 2.59979625578436 2.59979625578436 2.59979625578436 2.59979625578436 3.04994649852283 3.27415149574588 2.59979625578436 2.59979625578436 2.59979625578436 2.59979625578436 5.49747280628291 2.59979625578436 2.59979625578436 3.36821729632826 2.59979625578436 3.88847339074918 2.59979625578436 2.59979625578436 2.59979625578436 2.59979625578436 3.05198833785288 5.46956360284955 2.59979625578436 2.59979625578436 2.59979625578436 3.17647007763899 3.77497974381894 2.59979625578436 2.59979625578436 2.59979625578436 2.59979625578436 3.97201167367955 2.59979625578436 2.59979625578436 2.59979625578436 2.59979625578436 3.46547799695192 2.59979625578436 2.59979625578436 3.18590979373873 2.59979625578436 4.63793046757234 2.59979625578436 2.59979625578436 2.59979625578436 2.59979625578436 7.36509414095095 3.36089001473455 2.59979625578436 3.22373713132186 2.59979625578436 3.60867516167484 2.59979625578436 2.59979625578436 2.59979625578436 2.59979625578436 3.38883758703688 2.59979625578436 2.59979625578436 2.59979625578436 2.59979625578436 2.59979625578436 2.59979625578436 2.59979625578436 2.59979625578436 2.59979625578436 3.07280994667388 2.59979625578436 2.59979625578436 2.59979625578436 2.59979625578436 3.15924501044427 2.59979625578436 2.59979625578436 2.59979625578436 2.59979625578436 3.36253590573726 2.59979625578436 2.59979625578436 2.59979625578436 2.59979625578436 2.59979625578436 2.59979625578436 2.59979625578436 2.59979625578436 2.59979625578436 3.89454065588228 3.0961917105276 2.59979625578436 2.59979625578436 2.59979625578436 4.8468384723005 2.59979625578436 2.59979625578436 2.59979625578436 2.59979625578436 4.2071634246216 2.59979625578436 2.59979625578436 4.18079702475593 2.59979625578436 7.64063674461294 2.59979625578436 2.59979625578436 2.59979625578436 2.59979625578436 3.27934697100873 2.59979625578436 2.59979625578436 2.59979625578436 2.59979625578436 3.21036400817574 2.59979625578436 2.59979625578436 2.59979625578436 2.59979625578436 2.59979625578436 2.59979625578436 2.59979625578436 2.59979625578436 2.59979625578436 2.59979625578436 3.37434341157556 2.59979625578436 2.59979625578436 2.59979625578436 2.59979625578436 3.19947538049542 2.59979625578436 2.59979625578436 2.59979625578436 2.59979625578436 2.59979625578436 2.59979625578436 2.59979625578436 2.59979625578436 2.59979625578436 3.51159020852859 2.59979625578436 2.59979625578436 2.59979625578436 3.08059389465736 3.37221118168512 2.59979625578436 2.59979625578436 2.59979625578436 2.59979625578436 2.59979625578436 2.59979625578436 2.59979625578436 2.59979625578436 2.59979625578436 4.22284598571111 2.59979625578436 2.59979625578436 2.59979625578436 2.59979625578436 3.29886172274126 2.59979625578436 2.59979625578436 2.59979625578436 2.59979625578436 2.59979625578436 2.59979625578436 3.43006726886568 2.59979625578436 2.59979625578436 3.20605869871251 2.59979625578436 2.59979625578436 2.59979625578436 2.59979625578436 4.63180715136405 2.59979625578436 2.59979625578436 2.59979625578436 2.59979625578436 4.15446061950838 2.59979625578436 2.59979625578436 2.59979625578436 2.59979625578436 2.59979625578436 2.59979625578436 2.59979625578436 2.59979625578436 2.59979625578436 4.04122565012221 3.20412094079488 2.59979625578436 2.59979625578436 2.59979625578436 2.59979625578436 2.59979625578436 2.59979625578436 2.59979625578436 2.59979625578436 3.63472010443734 2.59979625578436 2.59979625578436 2.59979625578436 2.59979625578436 4.11070147214262 2.59979625578436 2.59979625578436 2.59979625578436 2.59979625578436 4.39634645567766 2.59979625578436 2.59979625578436 3.78837248309854 2.59979625578436 2.59979625578436 3.98849470309684 2.59979625578436 2.59979625578436 2.59979625578436 2.59979625578436 2.59979625578436 2.59979625578436 2.59979625578436 2.59979625578436 2.59979625578436 2.59979625578436 2.59979625578436 2.59979625578436 2.59979625578436 2.59979625578436 3.0490669307664 2.59979625578436 2.59979625578436 2.59979625578436 2.59979625578436 2.59979625578436 2.59979625578436 3.53428471141661 2.59979625578436 2.59979625578436 2.59979625578436 2.59979625578436 2.59979625578436 2.59979625578436 2.59979625578436 2.59979625578436 2.59979625578436 2.59979625578436 2.59979625578436 2.59979625578436 2.59979625578436 2.59979625578436 2.59979625578436 2.59979625578436 2.59979625578436 3.6155055741188 2.59979625578436 2.59979625578436 2.59979625578436 2.59979625578436 3.29214780067696 2.59979625578436 2.59979625578436 2.59979625578436 2.59979625578436 2.59979625578436 3.1975645660093 2.59979625578436 2.59979625578436 2.59979625578436 2.59979625578436 2.59979625578436 2.59979625578436 2.59979625578436 2.59979625578436 2.59979625578436 2.59979625578436 2.59979625578436 2.59979625578436 2.59979625578436 3.56736478650805 2.59979625578436 2.59979625578436 2.59979625578436 2.59979625578436 3.33697494199146 2.59979625578436 2.59979625578436 2.59979625578436 2.59979625578436 3.31680275846176 2.59979625578436 2.59979625578436 2.59979625578436 2.59979625578436 3.71044353297926 2.59979625578436 2.59979625578436 2.59979625578436 3.13157995423547 3.29158988951864 2.59979625578436 2.59979625578436 2.59979625578436 2.59979625578436 2.96285904255512 2.59979625578436 2.59979625578436 2.59979625578436 2.59979625578436 2.59979625578436 4.02763515929962 2.59979625578436 2.59979625578436 2.59979625578436 2.59979625578436 4.04765200017614 2.59979625578436 2.59979625578436 2.59979625578436 2.59979625578436 3.66051916203669 2.59979625578436 2.59979625578436 2.59979625578436 2.59979625578436 3.08382354620843 2.59979625578436 3.18528064700602 2.59979625578436 2.59979625578436 3.48410114397242 2.59979625578436 2.59979625578436 2.59979625578436 2.59979625578436 3.12826845074903 2.59979625578436 2.59979625578436 2.59979625578436 2.59979625578436 3.12478781716686 2.59979625578436 2.59979625578436 2.59979625578436 2.59979625578436 2.59979625578436 2.59979625578436 2.59979625578436 2.59979625578436 2.59979625578436 2.59979625578436 2.59979625578436 2.59979625578436 2.59979625578436 2.59979625578436 2.59979625578436 2.59979625578436 2.59979625578436 2.59979625578436 2.59979625578436 2.59979625578436 2.59979625578436 2.59979625578436 2.59979625578436 2.59979625578436 3.22310506880101 2.59979625578436 2.59979625578436 2.59979625578436 2.59979625578436 2.59979625578436 2.59979625578436 2.59979625578436 2.59979625578436 2.59979625578436 4.57774935090771 2.59979625578436 2.59979625578436 2.59979625578436 2.59979625578436 2.59979625578436 2.59979625578436 2.59979625578436 2.59979625578436 2.59979625578436 3.59353171185912 2.59979625578436 2.59979625578436 2.59979625578436 2.59979625578436 3.3002224879288 2.59979625578436 2.59979625578436 2.59979625578436 2.59979625578436 3.34233340375088 2.59979625578436 2.59979625578436 2.59979625578436 2.59979625578436 2.59979625578436 2.59979625578436 2.59979625578436 2.59979625578436 3.3444210447866 2.59979625578436 4.31736340904294 2.59979625578436 2.59979625578436 2.59979625578436 2.59979625578436 3.5393592086075 2.59979625578436 2.59979625578436 2.59979625578436 2.59979625578436 3.39845749303654 2.59979625578436 2.59979625578436 2.59979625578436 2.59979625578436 3.31013988848557 2.59979625578436 2.59979625578436 2.59979625578436 2.59979625578436 3.32729296405233 2.59979625578436 2.59979625578436 2.59979625578436 2.59979625578436 2.59979625578436 2.59979625578436 2.59979625578436 2.59979625578436 3.17310155599223 4.37798903739622 2.59979625578436 2.59979625578436 2.59979625578436 2.59979625578436 2.59979625578436 2.59979625578436 2.59979625578436 2.59979625578436 2.59979625578436 3.69911873260326 2.59979625578436 2.59979625578436 2.59979625578436 2.59979625578436 3.39292817232686 2.59979625578436 2.59979625578436 2.59979625578436 2.59979625578436 3.5233891069621 2.59979625578436 2.59979625578436 2.59979625578436 2.59979625578436 3.69910981001619 2.59979625578436 2.59979625578436 2.59979625578436 2.59979625578436 2.59979625578436 2.59979625578436 2.59979625578436 2.59979625578436 2.59979625578436 2.59979625578436 2.59979625578436 2.59979625578436 2.59979625578436 3.0410586930376 2.59979625578436 2.59979625578436 2.59979625578436 2.59979625578436 2.59979625578436 4.07730770910483 2.59979625578436 2.59979625578436 2.59979625578436 2.59979625578436 4.19526361165132 2.59979625578436 2.59979625578436 2.59979625578436 2.59979625578436 3.97642388863076 2.59979625578436 2.59979625578436 2.59979625578436 2.59979625578436 2.59979625578436 2.59979625578436 2.59979625578436 2.59979625578436
Manes.08G010400.v6.1 2.59979625578436 2.59979625578436 2.59979625578436 2.59979625578436 2.59979625578436 2.59979625578436 2.59979625578436 2.59979625578436 2.59979625578436 2.59979625578436 2.59979625578436 2.59979625578436 2.59979625578436 2.59979625578436 2.59979625578436 2.59979625578436 2.59979625578436 2.59979625578436 2.59979625578436 2.59979625578436 2.59979625578436 2.59979625578436 2.59979625578436 2.59979625578436 2.59979625578436 2.59979625578436 2.59979625578436 2.59979625578436 2.59979625578436 2.59979625578436 2.59979625578436 2.59979625578436 2.59979625578436 2.59979625578436 2.59979625578436 2.59979625578436 2.59979625578436 2.59979625578436 2.59979625578436 2.59979625578436 2.59979625578436 2.59979625578436 2.59979625578436 2.59979625578436 2.59979625578436 2.59979625578436 2.59979625578436 2.59979625578436 2.59979625578436 2.59979625578436 2.59979625578436 2.59979625578436 2.59979625578436 2.59979625578436 2.59979625578436 2.59979625578436 2.59979625578436 2.59979625578436 2.59979625578436 2.59979625578436 2.59979625578436 2.59979625578436 2.59979625578436 2.59979625578436 2.59979625578436 2.59979625578436 2.59979625578436 2.59979625578436 2.59979625578436 2.59979625578436 2.59979625578436 2.59979625578436 2.59979625578436 2.59979625578436 2.59979625578436 2.59979625578436 2.59979625578436 2.59979625578436 2.59979625578436 2.59979625578436 2.59979625578436 2.59979625578436 2.59979625578436 2.59979625578436 2.59979625578436 2.59979625578436 2.59979625578436 2.59979625578436 2.59979625578436 2.59979625578436 2.59979625578436 2.59979625578436 2.59979625578436 2.59979625578436 2.59979625578436 2.59979625578436 2.59979625578436 2.59979625578436 2.59979625578436 2.59979625578436 2.59979625578436 2.59979625578436 2.59979625578436 2.59979625578436 2.59979625578436 2.59979625578436 2.59979625578436 2.59979625578436 2.59979625578436 2.59979625578436 2.59979625578436 2.59979625578436 2.59979625578436 2.59979625578436 2.59979625578436 2.59979625578436 2.59979625578436 2.59979625578436 2.59979625578436 2.59979625578436 2.59979625578436 2.59979625578436 2.59979625578436 2.59979625578436 2.59979625578436 2.59979625578436 2.59979625578436 2.59979625578436 2.59979625578436 2.59979625578436 2.59979625578436 2.59979625578436 2.59979625578436 2.59979625578436 2.59979625578436 2.59979625578436 2.59979625578436 2.59979625578436 2.59979625578436 2.59979625578436 2.59979625578436 2.59979625578436 2.59979625578436 2.59979625578436 2.59979625578436 2.59979625578436 2.59979625578436 2.59979625578436 2.59979625578436 2.59979625578436 2.59979625578436 2.59979625578436 2.59979625578436 2.59979625578436 2.59979625578436 2.59979625578436 2.59979625578436 2.59979625578436 2.59979625578436 2.59979625578436 2.59979625578436 2.59979625578436 2.59979625578436 2.59979625578436 2.59979625578436 2.59979625578436 2.59979625578436 2.59979625578436 2.59979625578436 2.59979625578436 2.59979625578436 2.59979625578436 2.59979625578436 2.59979625578436 2.59979625578436 2.59979625578436 2.59979625578436 2.59979625578436 2.59979625578436 2.59979625578436 2.59979625578436 2.59979625578436 2.59979625578436 2.59979625578436 2.59979625578436 2.59979625578436 2.59979625578436 2.59979625578436 2.59979625578436 2.59979625578436 2.59979625578436 2.59979625578436 2.59979625578436 2.59979625578436 2.59979625578436 2.59979625578436 2.59979625578436 2.59979625578436 2.59979625578436 2.59979625578436 2.59979625578436 2.59979625578436 2.59979625578436 2.59979625578436 2.59979625578436 2.59979625578436 2.59979625578436 2.59979625578436 2.59979625578436 2.59979625578436 2.59979625578436 2.59979625578436 2.59979625578436 2.59979625578436 2.59979625578436 2.59979625578436 2.59979625578436 2.59979625578436 2.59979625578436 2.59979625578436 2.59979625578436 2.59979625578436 2.59979625578436 2.59979625578436 2.59979625578436 2.59979625578436 2.59979625578436 2.59979625578436 2.59979625578436 2.59979625578436 2.59979625578436 2.59979625578436 2.59979625578436 2.59979625578436 2.59979625578436 2.59979625578436 2.59979625578436 2.59979625578436 2.59979625578436 2.59979625578436 2.59979625578436 2.59979625578436 2.59979625578436 2.59979625578436 2.59979625578436 2.59979625578436 2.59979625578436 2.59979625578436 2.59979625578436 2.59979625578436 2.59979625578436 2.59979625578436 2.59979625578436 2.59979625578436 2.59979625578436 2.59979625578436 2.59979625578436 2.59979625578436 2.59979625578436 2.59979625578436 2.59979625578436 2.59979625578436 2.59979625578436 2.59979625578436 2.59979625578436 2.59979625578436 2.59979625578436 2.59979625578436 2.59979625578436 2.59979625578436 2.59979625578436 2.59979625578436 2.59979625578436 2.59979625578436 2.59979625578436 2.59979625578436 2.59979625578436 2.59979625578436 2.59979625578436 2.59979625578436 2.59979625578436 2.59979625578436 2.59979625578436 2.59979625578436 2.59979625578436 2.59979625578436 2.59979625578436 2.59979625578436 2.59979625578436 2.59979625578436 2.59979625578436 2.59979625578436 2.59979625578436 2.59979625578436 2.59979625578436 2.59979625578436 2.59979625578436 2.59979625578436 2.59979625578436 2.59979625578436 2.59979625578436 2.59979625578436 2.59979625578436 2.59979625578436 2.59979625578436 2.59979625578436 2.59979625578436 2.59979625578436 2.59979625578436 2.59979625578436 2.59979625578436 2.59979625578436 2.59979625578436 2.59979625578436 2.59979625578436 2.59979625578436 2.59979625578436 2.59979625578436 2.59979625578436 2.59979625578436 2.59979625578436 2.59979625578436 2.59979625578436 2.59979625578436 2.59979625578436 2.59979625578436 2.59979625578436 2.59979625578436 2.59979625578436 2.59979625578436 2.59979625578436 2.59979625578436 2.59979625578436 2.59979625578436 2.59979625578436 2.59979625578436 2.59979625578436 2.59979625578436 2.59979625578436 2.59979625578436 2.59979625578436 2.59979625578436 2.59979625578436 2.59979625578436 2.59979625578436 2.59979625578436 2.59979625578436 2.59979625578436 2.59979625578436 2.59979625578436 2.59979625578436 2.59979625578436 2.59979625578436 2.59979625578436 2.59979625578436 2.59979625578436 2.59979625578436 2.59979625578436 2.59979625578436 2.59979625578436 2.59979625578436 2.59979625578436 2.59979625578436 2.59979625578436 2.59979625578436 2.59979625578436 2.59979625578436 2.59979625578436 2.59979625578436 2.59979625578436 2.59979625578436 2.59979625578436 2.59979625578436 2.59979625578436 2.59979625578436 2.59979625578436 2.59979625578436 2.59979625578436 2.59979625578436 2.59979625578436 2.59979625578436 2.59979625578436 2.59979625578436 2.59979625578436 2.59979625578436 2.59979625578436 2.59979625578436 2.59979625578436 2.59979625578436 2.59979625578436 2.59979625578436 2.59979625578436 2.59979625578436 2.59979625578436 2.59979625578436 2.59979625578436 2.59979625578436 2.59979625578436 2.59979625578436 2.59979625578436 2.59979625578436 2.59979625578436 2.59979625578436 2.59979625578436 2.59979625578436 2.59979625578436 2.59979625578436 2.59979625578436 2.59979625578436 2.59979625578436 2.59979625578436 2.59979625578436 2.59979625578436 2.59979625578436 2.59979625578436 2.59979625578436 2.59979625578436 2.59979625578436 2.59979625578436 2.59979625578436 2.59979625578436 2.59979625578436 2.59979625578436 2.59979625578436 2.59979625578436 2.59979625578436 2.59979625578436 2.59979625578436 2.59979625578436 2.59979625578436 2.59979625578436 2.59979625578436 2.59979625578436 2.59979625578436 2.59979625578436 2.59979625578436 2.59979625578436 2.59979625578436 2.59979625578436 2.59979625578436 2.59979625578436 2.59979625578436 2.59979625578436 2.59979625578436 2.59979625578436 2.59979625578436 2.59979625578436 2.59979625578436 2.59979625578436 2.59979625578436 2.59979625578436 2.59979625578436 2.59979625578436 2.59979625578436 2.59979625578436 2.59979625578436 2.59979625578436 2.59979625578436 2.59979625578436 2.59979625578436 2.59979625578436 2.59979625578436 2.59979625578436 2.59979625578436 2.59979625578436 2.59979625578436 2.59979625578436 2.59979625578436 2.59979625578436 2.59979625578436 2.59979625578436 2.59979625578436 2.59979625578436 2.59979625578436 2.59979625578436 2.59979625578436 2.59979625578436 2.59979625578436 2.59979625578436 2.59979625578436 2.59979625578436 2.59979625578436 2.59979625578436 2.59979625578436 2.59979625578436 2.59979625578436 2.59979625578436 2.59979625578436 2.59979625578436 2.59979625578436 2.59979625578436 2.59979625578436 2.59979625578436 2.59979625578436 2.59979625578436 2.59979625578436 2.59979625578436 2.59979625578436 2.59979625578436 2.59979625578436 2.59979625578436 2.59979625578436 2.59979625578436 2.59979625578436 2.59979625578436 2.59979625578436 2.59979625578436 2.59979625578436 2.59979625578436 2.59979625578436 2.59979625578436 2.59979625578436 2.59979625578436 2.59979625578436 2.59979625578436 2.59979625578436 2.59979625578436 2.59979625578436 2.59979625578436 2.59979625578436 2.59979625578436 2.59979625578436 2.59979625578436 2.59979625578436 2.59979625578436 2.59979625578436 2.59979625578436 2.59979625578436 2.59979625578436 2.59979625578436 2.59979625578436 2.59979625578436 2.59979625578436 2.59979625578436 2.59979625578436 2.59979625578436 2.59979625578436 2.59979625578436 2.59979625578436 2.59979625578436 2.59979625578436 2.59979625578436 2.59979625578436 2.59979625578436 2.59979625578436 2.59979625578436 2.59979625578436 2.59979625578436 2.59979625578436 2.59979625578436 2.59979625578436 2.59979625578436 2.59979625578436 2.59979625578436 2.59979625578436 2.59979625578436 2.59979625578436 2.59979625578436 2.59979625578436 2.59979625578436 2.59979625578436 2.59979625578436 2.59979625578436 2.59979625578436 2.59979625578436 2.59979625578436 2.59979625578436 2.59979625578436 2.59979625578436 2.59979625578436 2.59979625578436 2.59979625578436 2.59979625578436 2.59979625578436 2.59979625578436 2.59979625578436 2.59979625578436 2.59979625578436 2.59979625578436 2.59979625578436 2.59979625578436 2.59979625578436 2.59979625578436 2.59979625578436 2.59979625578436 2.59979625578436 2.59979625578436 2.59979625578436 2.59979625578436 2.59979625578436 2.59979625578436 2.59979625578436 2.59979625578436 2.59979625578436 2.59979625578436 2.59979625578436 2.59979625578436 2.59979625578436 2.59979625578436 2.59979625578436 2.59979625578436 2.59979625578436 2.59979625578436 2.59979625578436 2.59979625578436 2.59979625578436 2.59979625578436 2.59979625578436 2.59979625578436 2.59979625578436 2.59979625578436 2.59979625578436 2.59979625578436 2.59979625578436 2.59979625578436 2.59979625578436 2.59979625578436 2.59979625578436 2.59979625578436 2.59979625578436 2.59979625578436 2.59979625578436 2.59979625578436 2.59979625578436 2.59979625578436 2.59979625578436 2.59979625578436 2.59979625578436 2.59979625578436 2.59979625578436 2.59979625578436 2.59979625578436 2.59979625578436 2.59979625578436 2.59979625578436 2.59979625578436 2.59979625578436 2.59979625578436 2.59979625578436 2.59979625578436 2.59979625578436 2.59979625578436 2.59979625578436 2.59979625578436 2.59979625578436 2.59979625578436 2.59979625578436 2.59979625578436 2.59979625578436 2.59979625578436 2.59979625578436 2.59979625578436 2.59979625578436 2.59979625578436 2.59979625578436 2.59979625578436 2.59979625578436 2.59979625578436 2.59979625578436 2.59979625578436 2.59979625578436 2.59979625578436 2.59979625578436 2.59979625578436 2.59979625578436 2.59979625578436 2.59979625578436 2.59979625578436 2.59979625578436 2.59979625578436 2.59979625578436 2.59979625578436 2.59979625578436 2.59979625578436 2.59979625578436 2.59979625578436 2.59979625578436 2.59979625578436 2.59979625578436 2.59979625578436 2.59979625578436 2.59979625578436 2.59979625578436 2.59979625578436 2.59979625578436 2.59979625578436 2.59979625578436 2.59979625578436 2.59979625578436 2.59979625578436 2.59979625578436 2.59979625578436 2.59979625578436 2.59979625578436 2.59979625578436 2.59979625578436 2.59979625578436 2.59979625578436 2.59979625578436 2.59979625578436 2.59979625578436 2.59979625578436 2.59979625578436 2.59979625578436 2.59979625578436 2.59979625578436 2.59979625578436 2.59979625578436 2.59979625578436 2.59979625578436 2.59979625578436 2.59979625578436 2.59979625578436 2.59979625578436 2.59979625578436 2.59979625578436 2.59979625578436 2.59979625578436 2.59979625578436 2.59979625578436 2.59979625578436 2.59979625578436 2.59979625578436 2.59979625578436 2.59979625578436 2.59979625578436 2.59979625578436 2.59979625578436 2.59979625578436 2.59979625578436 2.59979625578436 2.59979625578436 2.59979625578436 2.59979625578436 2.59979625578436 2.59979625578436 2.59979625578436 2.59979625578436 2.59979625578436 2.59979625578436 2.59979625578436 2.59979625578436 2.59979625578436 2.59979625578436 2.59979625578436 2.59979625578436 2.59979625578436 2.59979625578436 2.59979625578436 2.59979625578436 2.59979625578436 2.59979625578436 2.59979625578436 2.59979625578436 2.59979625578436 2.59979625578436 2.59979625578436 2.59979625578436
Manes.08G010500.v6.1 2.59979625578436 2.59979625578436 2.59979625578436 2.59979625578436 2.59979625578436 2.59979625578436 2.59979625578436 2.59979625578436 2.59979625578436 2.59979625578436 2.59979625578436 2.59979625578436 2.59979625578436 2.59979625578436 2.59979625578436 2.59979625578436 2.59979625578436 2.59979625578436 2.59979625578436 2.59979625578436 2.59979625578436 2.59979625578436 2.59979625578436 2.59979625578436 2.59979625578436 2.59979625578436 2.59979625578436 2.59979625578436 2.59979625578436 2.59979625578436 2.59979625578436 2.59979625578436 2.59979625578436 2.59979625578436 2.59979625578436 2.59979625578436 2.59979625578436 2.59979625578436 2.59979625578436 2.59979625578436 2.59979625578436 2.59979625578436 2.59979625578436 2.59979625578436 2.59979625578436 2.59979625578436 2.59979625578436 2.59979625578436 2.59979625578436 2.59979625578436 2.59979625578436 2.59979625578436 2.59979625578436 2.59979625578436 2.59979625578436 2.59979625578436 2.59979625578436 2.59979625578436 2.59979625578436 2.59979625578436 2.59979625578436 2.59979625578436 2.59979625578436 2.59979625578436 2.59979625578436 2.59979625578436 2.59979625578436 2.59979625578436 2.59979625578436 2.59979625578436 2.59979625578436 3.03420175286161 2.59979625578436 2.59979625578436 2.59979625578436 2.59979625578436 2.59979625578436 2.59979625578436 2.59979625578436 2.59979625578436 2.59979625578436 2.59979625578436 2.59979625578436 2.59979625578436 2.59979625578436 2.59979625578436 2.59979625578436 2.59979625578436 2.59979625578436 2.59979625578436 2.59979625578436 2.59979625578436 2.59979625578436 2.59979625578436 2.59979625578436 2.59979625578436 2.59979625578436 2.59979625578436 2.59979625578436 2.59979625578436 2.59979625578436 2.59979625578436 2.59979625578436 2.59979625578436 2.59979625578436 2.59979625578436 2.59979625578436 2.59979625578436 2.59979625578436 2.59979625578436 2.59979625578436 2.59979625578436 2.59979625578436 2.59979625578436 2.59979625578436 2.59979625578436 2.59979625578436 2.59979625578436 2.59979625578436 2.59979625578436 2.59979625578436 2.59979625578436 2.59979625578436 2.59979625578436 2.59979625578436 2.59979625578436 2.59979625578436 2.59979625578436 2.59979625578436 2.59979625578436 3.19609879642221 2.59979625578436 2.59979625578436 2.59979625578436 2.59979625578436 2.59979625578436 2.59979625578436 2.59979625578436 2.59979625578436 2.59979625578436 2.59979625578436 2.59979625578436 2.59979625578436 2.59979625578436 2.59979625578436 2.59979625578436 2.59979625578436 2.59979625578436 2.59979625578436 2.59979625578436 2.59979625578436 2.59979625578436 2.59979625578436 2.59979625578436 2.59979625578436 2.59979625578436 2.59979625578436 2.59979625578436 2.59979625578436 2.59979625578436 2.59979625578436 2.59979625578436 2.59979625578436 2.59979625578436 2.59979625578436 2.59979625578436 2.59979625578436 2.59979625578436 2.59979625578436 2.59979625578436 2.59979625578436 2.59979625578436 2.59979625578436 2.59979625578436 2.59979625578436 2.59979625578436 2.59979625578436 2.59979625578436 2.59979625578436 2.59979625578436 2.59979625578436 2.59979625578436 2.59979625578436 2.59979625578436 2.59979625578436 2.59979625578436 2.59979625578436 2.59979625578436 2.59979625578436 3.21065778610885 2.59979625578436 2.59979625578436 2.59979625578436 2.59979625578436 2.59979625578436 2.59979625578436 2.59979625578436 2.59979625578436 3.32529133428012 2.59979625578436 2.59979625578436 2.59979625578436 2.59979625578436 3.04772504160026 2.59979625578436 2.59979625578436 2.59979625578436 2.59979625578436 3.2670926519256 2.59979625578436 2.59979625578436 2.59979625578436 2.59979625578436 3.42444996502386 3.04879652493302 2.59979625578436 2.59979625578436 2.59979625578436 2.59979625578436 2.59979625578436 2.59979625578436 2.59979625578436 2.59979625578436 2.59979625578436 2.59979625578436 2.59979625578436 2.59979625578436 2.59979625578436 2.59979625578436 2.59979625578436 3.45351024929931 2.59979625578436 2.59979625578436 2.59979625578436 2.59979625578436 2.59979625578436 2.59979625578436 2.59979625578436 2.59979625578436 2.59979625578436 2.59979625578436 2.59979625578436 2.59979625578436 2.59979625578436 2.59979625578436 2.59979625578436 2.59979625578436 2.59979625578436 2.59979625578436 2.59979625578436 2.59979625578436 2.59979625578436 2.59979625578436 2.59979625578436 2.59979625578436 3.11671905717742 2.59979625578436 2.59979625578436 2.59979625578436 2.59979625578436 2.59979625578436 2.59979625578436 2.59979625578436 3.04994649852283 2.59979625578436 2.59979625578436 2.59979625578436 2.59979625578436 3.13449354499906 2.59979625578436 2.59979625578436 2.59979625578436 2.59979625578436 2.59979625578436 2.59979625578436 2.59979625578436 2.59979625578436 2.59979625578436 2.59979625578436 2.59979625578436 2.59979625578436 2.59979625578436 2.59979625578436 2.59979625578436 2.59979625578436 2.59979625578436 2.59979625578436 2.59979625578436 2.59979625578436 2.59979625578436 2.59979625578436 2.59979625578436 3.16332247699915 2.59979625578436 2.59979625578436 3.03747957287136 2.59979625578436 3.08962850859985 2.59979625578436 2.59979625578436 2.59979625578436 2.59979625578436 2.59979625578436 2.59979625578436 2.59979625578436 3.64165707291856 2.59979625578436 2.59979625578436 2.59979625578436 3.53442076232412 2.59979625578436 2.59979625578436 2.59979625578436 2.59979625578436 2.59979625578436 2.59979625578436 2.59979625578436 2.59979625578436 2.59979625578436 2.59979625578436 2.59979625578436 2.59979625578436 2.59979625578436 2.59979625578436 2.59979625578436 2.59979625578436 2.59979625578436 2.59979625578436 2.59979625578436 2.59979625578436 2.59979625578436 3.36930499807517 2.59979625578436 2.59979625578436 3.25661411864085 2.59979625578436 3.41370218434961 2.59979625578436 2.59979625578436 2.59979625578436 2.59979625578436 2.59979625578436 2.59979625578436 2.59979625578436 2.59979625578436 2.59979625578436 2.59979625578436 2.59979625578436 2.59979625578436 3.25631718321301 2.59979625578436 2.59979625578436 2.59979625578436 2.59979625578436 3.17763575246582 2.59979625578436 2.59979625578436 2.59979625578436 2.59979625578436 2.59979625578436 3.58139977578277 2.59979625578436 2.59979625578436 2.59979625578436 2.59979625578436 2.59979625578436 2.59979625578436 2.59979625578436 2.59979625578436 2.59979625578436 2.59979625578436 2.59979625578436 2.59979625578436 2.59979625578436 2.59979625578436 2.59979625578436 2.59979625578436 2.59979625578436 2.59979625578436 2.59979625578436 2.59979625578436 2.59979625578436 2.59979625578436 2.59979625578436 2.59979625578436 3.35646070222803 2.59979625578436 2.59979625578436 2.59979625578436 2.59979625578436 3.35812029621829 2.59979625578436 2.59979625578436 2.59979625578436 2.59979625578436 2.59979625578436 2.59979625578436 2.59979625578436 2.59979625578436 2.59979625578436 3.08059389465736 2.59979625578436 2.59979625578436 2.59979625578436 2.59979625578436 2.59979625578436 2.59979625578436 2.59979625578436 2.59979625578436 2.59979625578436 2.59979625578436 2.59979625578436 3.12339831546568 2.59979625578436 2.59979625578436 2.59979625578436 2.59979625578436 3.54703977596284 2.59979625578436 2.59979625578436 2.59979625578436 2.59979625578436 2.59979625578436 2.59979625578436 2.59979625578436 3.12630467899536 2.59979625578436 2.59979625578436 2.59979625578436 2.59979625578436 3.11298070489525 2.59979625578436 2.59979625578436 2.59979625578436 2.59979625578436 2.59979625578436 2.59979625578436 2.59979625578436 2.59979625578436 2.59979625578436 2.59979625578436 2.59979625578436 2.59979625578436 3.19302232415317 2.59979625578436 3.31482471666852 2.59979625578436 3.20412094079488 2.59979625578436 2.59979625578436 2.59979625578436 2.59979625578436 2.59979625578436 3.05578649445254 2.59979625578436 2.59979625578436 3.33926872403034 2.59979625578436 2.59979625578436 2.59979625578436 3.13776652946732 2.59979625578436 3.02358893173204 2.59979625578436 2.59979625578436 3.19560163765469 2.59979625578436 2.59979625578436 2.59979625578436 2.59979625578436 2.59979625578436 3.13091120944092 2.59979625578436 2.59979625578436 2.59979625578436 2.59979625578436 2.59979625578436 2.59979625578436 2.59979625578436 2.59979625578436 2.59979625578436 3.23299208811065 2.59979625578436 2.59979625578436 2.59979625578436 2.59979625578436 2.59979625578436 2.59979625578436 2.59979625578436 2.59979625578436 2.59979625578436 2.59979625578436 2.59979625578436 2.59979625578436 2.59979625578436 2.59979625578436 2.59979625578436 2.59979625578436 2.59979625578436 2.59979625578436 2.59979625578436 2.59979625578436 2.59979625578436 2.59979625578436 2.59979625578436 2.59979625578436 2.59979625578436 2.59979625578436 3.0992041201342 2.59979625578436 2.59979625578436 3.12404357264528 2.59979625578436 3.77931028300922 3.13899408145671 2.59979625578436 2.59979625578436 2.59979625578436 2.59979625578436 2.59979625578436 2.59979625578436 2.59979625578436 2.59979625578436 2.59979625578436 2.59979625578436 2.59979625578436 2.59979625578436 2.59979625578436 2.59979625578436 2.59979625578436 2.59979625578436 2.59979625578436 2.59979625578436 2.59979625578436 2.59979625578436 2.59979625578436 2.59979625578436 2.59979625578436 2.59979625578436 2.59979625578436 2.59979625578436 2.59979625578436 2.59979625578436 2.59979625578436 2.59979625578436 2.59979625578436 3.62020516977015 2.59979625578436 2.59979625578436 2.59979625578436 2.59979625578436 2.59979625578436 2.59979625578436 2.59979625578436 2.59979625578436 2.59979625578436 2.59979625578436 2.59979625578436 2.59979625578436 2.59979625578436 2.59979625578436 3.35112322452084 2.59979625578436 2.59979625578436 2.59979625578436 2.59979625578436 2.59979625578436 2.59979625578436 2.59979625578436 2.59979625578436 2.59979625578436 2.59979625578436 2.59979625578436 2.59979625578436 2.59979625578436 2.59979625578436 2.59979625578436 2.59979625578436 2.59979625578436 2.59979625578436 2.59979625578436 2.59979625578436 3.10783858502086 2.59979625578436 2.59979625578436 2.59979625578436 2.59979625578436 2.59979625578436 2.59979625578436 2.59979625578436 2.59979625578436 2.59979625578436 2.59979625578436 2.59979625578436 2.59979625578436 2.59979625578436 2.59979625578436 3.31429537738927 2.59979625578436 2.59979625578436 2.59979625578436 2.59979625578436 2.59979625578436 2.59979625578436 2.59979625578436 2.59979625578436 2.59979625578436 2.59979625578436 2.59979625578436 2.59979625578436 2.59979625578436 2.59979625578436 2.59979625578436 2.59979625578436 2.59979625578436 2.59979625578436 2.59979625578436 2.59979625578436 2.59979625578436 2.59979625578436 2.59979625578436 2.59979625578436 2.59979625578436 2.59979625578436 2.59979625578436 2.59979625578436 2.59979625578436 2.59979625578436 2.59979625578436 2.59979625578436 2.59979625578436 2.59979625578436 2.59979625578436 2.59979625578436 2.59979625578436 2.59979625578436 2.59979625578436 2.59979625578436 2.59979625578436 2.59979625578436 2.59979625578436 2.59979625578436 2.59979625578436 2.59979625578436 2.59979625578436 2.59979625578436 2.59979625578436 2.59979625578436 2.59979625578436 2.59979625578436 2.59979625578436 2.59979625578436 2.59979625578436 2.59979625578436 2.59979625578436 2.59979625578436 2.59979625578436 2.59979625578436 2.59979625578436 2.59979625578436 2.59979625578436 2.59979625578436 2.59979625578436 2.59979625578436 2.59979625578436 2.59979625578436 2.59979625578436 2.59979625578436 2.59979625578436 2.59979625578436 2.59979625578436 2.59979625578436 2.59979625578436 2.59979625578436 2.59979625578436 2.59979625578436 2.59979625578436 2.59979625578436 2.59979625578436 2.59979625578436 2.59979625578436 2.59979625578436 2.59979625578436 2.59979625578436 2.59979625578436 2.59979625578436 2.59979625578436 2.59979625578436 2.59979625578436 2.59979625578436 2.59979625578436 2.59979625578436 2.59979625578436 2.59979625578436 2.59979625578436 2.59979625578436 2.59979625578436 2.59979625578436 2.59979625578436 2.59979625578436 2.59979625578436 2.59979625578436 2.59979625578436 2.59979625578436 2.59979625578436 2.59979625578436 2.59979625578436 2.59979625578436 2.59979625578436 2.59979625578436 2.59979625578436 2.59979625578436 2.59979625578436 2.59979625578436 2.59979625578436 2.59979625578436 2.59979625578436 2.59979625578436 2.59979625578436 2.59979625578436 2.59979625578436 2.59979625578436 2.59979625578436 2.59979625578436 2.59979625578436 2.59979625578436 2.59979625578436 2.59979625578436 2.59979625578436 2.59979625578436 2.59979625578436 2.59979625578436 2.59979625578436 2.59979625578436 2.59979625578436 2.59979625578436 2.59979625578436 2.59979625578436 2.59979625578436 2.59979625578436 2.59979625578436 2.59979625578436 2.59979625578436 2.59979625578436 2.59979625578436 2.59979625578436 2.59979625578436 2.59979625578436 2.59979625578436 2.59979625578436 2.59979625578436 2.59979625578436 2.59979625578436 3.08270106822196 2.59979625578436 2.59979625578436 2.59979625578436 2.59979625578436
Manes.08G010600.v6.1 5.77277999318706 8.00258315053414 5.17564158083075 8.07071950325038 7.93984393970455 4.27229966089844 7.57212798314255 7.65948221700551 6.58268129950652 8.16003315243419 3.84617511914895 6.22203483640716 6.0296662952701 7.85439380640578 7.37863362733496 5.12847695893679 7.77315152951155 7.46487931064244 8.62006995336727 7.85905929238124 5.10441290179045 9.83434622060962 6.86654899122422 8.39379892430659 8.26702018910778 5.85961163694798 9.51833864046777 8.44179875299725 9.38651392036138 8.18613412923097 4.92748134089189 8.2606513976291 6.31693530170975 8.34501234670268 6.57264613727587 4.85827668441197 9.15433375560999 5.59183978169156 7.69915911038868 8.83584025394511 5.01245155368018 8.09240635935726 5.0238425439155 9.85056469599992 6.71348757513429 4.02422064017721 8.43689004646129 9.00567395359903 6.86765583340692 8.34624012585182 4.40405180009568 9.68630325677416 3.85789427906815 7.22608406945886 7.29649326101972 4.69615319906024 9.44791048026457 6.98203143238889 11.0816329604512 8.51222329367174 4.97222390044776 8.21947833911811 5.45210525919135 7.76317804291259 7.59786386161712 4.61503548420829 7.66166964383213 5.86035645359937 9.1694189549664 8.96273331419766 3.78755572466852 9.53734216840112 6.54508649055516 6.6658851503385 9.47346773467576 5.53699518640041 10.1852664027297 6.85643018493176 6.97494671094311 7.47024325262034 4.7968654299255 9.75302447539486 6.81272127606484 8.1311891003466 7.43559632697118 5.04496496843935 9.56766734261832 7.56649487955041 7.89989054151181 7.6385178272888 4.60767001322308 9.23454172853227 7.3641714586387 8.24467575274326 8.17448736654925 8.56834386967787 4.53546300320311 8.30563553393082 4.8766396405872 9.95847812937464 7.84156616370372 4.55499265849033 9.22080443701841 4.95916561979936 8.22364509711564 9.07535384076548 4.26502555843134 9.28468105118675 6.43566305862396 6.16174646481784 8.48952360819166 3.56627389150152 8.55374467156221 5.8943165309498 7.41172583796575 7.15046459343889 4.12926230773131 9.96121347671228 6.94509181314722 10.8441622120357 8.80933568336763 4.54782091454533 8.73529086856828 4.97851634131823 8.08225711227155 9.34192388145844 3.64047583210619 8.98256193097058 5.59481164135613 8.04482210409541 7.51685471592309 4.9600700114272 7.53052948022811 6.84048408351091 9.16795854203494 7.52870255346742 5.07270567375252 9.85358782035786 8.64280640012566 9.72673292924752 11.3720886380314 5.35129637277056 8.57481739075701 4.57912481875013 6.37885205281243 7.215573804102 3.71494525715551 8.5410811574899 5.0606899515033 8.03252886730749 9.29551201495604 4.72883065777654 9.00943231664558 5.4501694442652 8.3495725161048 9.13526002765343 4.14959984514453 8.27676341437016 7.2594678922018 9.28593630719975 8.20558233084111 4.7722538321984 9.6167383399227 5.01359998318465 8.61712133089906 9.13315565462177 4.23673643956694 8.96519341193966 8.15816518238053 6.82112021449604 7.78153081132387 5.04663903152174 8.7753131251066 4.35394237035285 5.40382217484145 8.06811716926929 3.56545094105894 9.82169973528545 6.22538506372876 8.82050805815196 7.68362166071148 5.08963326176041 9.50179026969309 8.43438333680296 9.83676892324313 9.77529924786047 4.95200235343929 9.36395361020579 4.2319048997389 8.5270516714272 9.19424970703763 4.6591360840049 5.04523405293127 8.85479093287296 5.02720672571546 8.40126245290337 10.0386570840416 4.7063809867703 10.7384180525006 8.39896270974472 8.65810361636321 8.86727273643313 4.69404485447871 9.13659386035417 5.04366337122274 9.59145697661654 9.34664520454456 4.69484066578449 8.87088460502641 4.59521349461473 8.86326180302405 9.2580032919232 4.48279764071502 8.77278782036217 9.3538121545266 8.1667315225989 7.7890267700714 4.42232585685989 9.69198369356891 8.38861551386384 7.20479032664146 8.19420879547692 4.9160672273339 8.59136452971122 7.39807039452331 8.9318481879221 6.88480583419746 4.79568559005417 11.1836915450682 7.36474047583732 9.07196623930453 9.01544631646584 4.65435476828462 11.002581244633 7.62298402707711 8.29280408658304 8.96526667313649 4.38500788950251 7.95096276409315 8.12312403970295 7.72792774116582 9.06165995122919 5.38442691656103 6.78111492564831 7.73687514911163 7.45724128711692 8.35915553720114 3.64297008131791 7.40778563465412 7.65642673652372 8.01020378382532 9.72734500234284 4.0705489002415 8.74082707187111 7.11641862180826 6.00573864008129 7.59929242035003 5.01870289228854 8.09102599689781 6.15787603110535 6.44373495536157 7.81725673283847 3.89728655961173 8.04579753852661 6.65504024203054 6.3581045190318 8.92682461142621 4.65771150862008 9.91643654435994 8.01679625073013 7.47201026326376 7.30795765416277 4.45223148168485 9.05367709319606 6.78088440377981 6.59283306859475 9.15023791152741 7.66267552725394 7.34351952443902 9.37534620406774 7.56589900017727 8.67369668470012 8.85163312723687 5.28430698361271 10.0028248705441 8.20004055998136 8.73893657644436 9.33454603181107 5.55140092904837 10.4756402294833 7.91581315396129 7.86734279052537 8.83304692765711 6.61025298786685 10.3343969576479 7.28893808829209 11.0327372347628 9.5317836015654 5.4164699911531 9.65206631242854 6.76066977574679 8.87766547361014 7.35609581965534 5.3174699164832 9.44319674505824 8.32250077887688 8.5224038058565 9.79710363318055 4.74844633147178 8.70945809218641 7.43001885253127 9.45717395143904 10.1437509279929 5.64485426984046 10.1596301822018 7.8843588390322 8.85308869926744 8.54795551119118 5.85108766461031 9.65098551170076 8.41395317524769 9.40554783109259 9.99011220413187 5.07213697141661 9.08684317053947 7.13006614360468 8.34717122632764 9.19819531715268 5.54356023380213 10.2809648009444 8.12761327522024 8.58070153574729 9.24796555245987 5.08272369960407 10.3528074909801 8.07890847319071 8.29062895073747 10.3006075465668 4.48798103486455 8.30098723872893 8.33245358092216 7.13207045289979 9.01216555923081 5.32837753850124 9.61005957209305 7.31982623797294 8.85215533821361 7.52089888817191 4.83426450122892 8.81822053410279 7.45816203781177 7.74999409472268 8.33121280752918 4.76117021718702 9.3436754629158 8.3579558090784 8.44215253761903 6.45697402749087 4.39918828188329 10.1231749570352 7.39586054857518 10.1522280759073 7.40696138811239 5.10192771259692 7.9792653933724 7.85706892792058 8.63487729222726 9.23513422917954 4.86943973198656 9.92850403876635 8.49956144774622 9.16702188254736 9.08451493078893 8.57594232004167 6.77693577542584 7.36290022432068 8.04575895334506 8.82106293091088 7.80665049841221 5.09378531828138 8.8816715553233 7.63956761621191 7.22779494186777 8.69381218099138 5.43993847561881 8.41668010327285 9.60984992122015 8.5846666966811 9.50432801278823 4.43990877267384 8.48118017072887 8.75338244478555 6.33488029817532 9.95425654839413 5.6931222244894 8.57131680820797 5.64930134659245 8.50856262580132 8.85915382703183 5.14889710384552 8.96564702394125 7.79986305750046 9.92719001686364 9.26924785932681 5.65459409759614 9.25329574256165 8.63884572458632 9.47751931195644 9.04603349452119 6.46752748606653 9.00040449913981 6.35354008081398 9.55992496881807 9.12431692670792 4.98023550483794 8.88469717397898 7.99073770191272 9.62961242586892 10.3498480280106 6.43260231621587 9.09788211726974 8.78369819908412 10.3731073509847 9.52445714370729 5.24309079804494 8.68957266228531 7.63511394377131 9.51956666744375 9.89286785224595 6.57573373964789 10.0319382964842 7.84621004295246 9.81065045083685 9.42908589542905 5.38972578738149 10.616978541619 7.67402247155081 10.2167293285622 10.1970032954275 6.1139931915431 10.3312136679991 9.8777049701181 10.2447122994862 8.83915105893075 5.04542098963421 9.95692357093962 5.46436875948183 9.54305267909578 8.62760071747484 5.07262114083673 10.1142821410029 5.46609950017088 10.467822320996 7.41512709424 5.08330146595551 9.65543401147655 7.88633113696548 9.68156182650494 9.27600682740821 5.23021170043666 10.7482913106642 9.01667710845335 9.89242570518878 7.91206311597649 5.17912010139442 10.749400263637 7.14513593645606 9.58369040612788 9.32797770105067 6.28371023016558 5.39115173907655 8.75090038996947 7.41433821634016 9.5532382538106 9.94552566971048 4.16121752902877 9.07312016598491 6.49907148286896 7.85142531636991 10.1297986131477 4.98665836267364 10.4872614805305 6.63054342495772 9.51167668559898 7.9104651424231 4.84713209048625 8.53283463369824 7.12795744161722 7.50693335502515 8.39099150427938 4.95232232106027 8.85647667184028 4.91058272984 9.19357955332456 6.95645635879969 7.28391047326837 7.27120383531798 4.97175870940548 7.51229080768449 8.50741516823814 7.6247167602939 6.47047314977009 10.8384057682486 8.41238517743244 7.66886131255859 4.18169055610886 7.10187793492676 7.09525162380411 7.08583459476259 7.00910522860001 5.82705668038651 8.77924270839691 6.13557692117142 7.96142595964953 8.84305888757613 4.81979493183129 8.61240073995669 7.02981620426021 8.12619089764558 9.43659573113832 5.61205450564306 8.56331101001534 6.46733984141084 9.89268954835131 8.8089015778501 7.75979808101461 9.13352794419164 9.12694026878865 7.67030920732354 8.55843987309806 4.86260966489813 8.79520805375266 8.10330187600097 7.8294611319124 8.38697858441611 4.6323651199473 8.91236643290427 4.71664350130044 8.48786793174386 8.55714860349459 4.29007427014793 9.31979324257882 5.10906306715841 8.64405720934416 8.58481366255755 4.84066395302194 9.51263598935815 6.76605521259256 9.90715583286842 8.0923735635845 6.86177401263514 9.57712904850822 7.15306541324559 10.6862187318354 6.76871725237165 3.73083783830194 9.91942888960691 8.46934872636584 11.3774388174364 9.0513690446505 5.21997804645995 9.32791495136587 7.24405506222786 9.51652320723229 8.67190485706501 9.03017506850308 5.86803429500265 8.88250020077001 9.24092817133951 8.94128574866886 8.9669034704603 4.74835640209391 9.72516467231536 8.6565035820079 10.2649484514432 9.92469864011367 6.02003045487311 10.560566270269 6.84073343608496 9.43981777685126 10.094901783401 5.2820275611562 9.01866330317467 6.17447463039977 8.22871507375829 8.68593768365949 5.75790713574813 9.11333848658949 8.44552918105554 10.1245067898206 9.83646461421993 6.19712602372401 8.24749067094601 8.32402682772164 10.9597728018276 9.46744588704269 4.80036886585291 9.23814092436267 7.29620430481565 10.8182826323548 5.94545965766766 5.59835098202231 9.25915269190958 6.40539296976829 8.57819684323708 9.45989089905644 5.78107725644332 9.11520238112804 7.31029305705355 9.58818410550492 10.3365220716928 5.45548273858048 9.18286441064183 8.03114294299032 8.76645395783547 8.33073527744628 5.33512182101565 9.06100239002837 8.7159134934685 9.20799952351085 9.00262191954108 6.1427214519089 9.21023320809704 10.3536583784606 8.21649301523656 9.60749701248091 8.44297451199599 8.98535373672183 7.76170978585044 8.15788180297807 8.58874080561427 6.32895880921665 11.6668727263326 6.56728743895843 9.99804706834031 8.50582433643979 8.71569172862238 8.97767521566595 8.52839705657607 8.77297661939931 7.79745150721192 6.2175576774846 10.5931327870237 6.42440863475445 8.92032256856143 9.93437374770506 5.12089897952998 9.80195304374579 8.18147222696465 9.63500732105656 9.27187672015601 4.75059681080442 9.55467880487477 6.89895279945292 7.1292504003725 9.66390440113717 5.17281845557751 8.80100954146946 7.26477236391197 7.70070792424216 8.56195055512402 8.71094924593458 5.76489067201704 8.77380159178519 6.7526848903565 8.9177529740132 9.83534626584495 4.4522602295099 10.3810053341773 6.41578289391306 8.2144079865016 8.603076206688 5.45754975385471 8.40474518268553 4.58063996513745 8.95114091840015 8.07819199189332 5.22106768352883 10.0327760575272 6.98640707668701 10.7534035468667 10.0111061959573 4.11659577912946 8.9881034885723 6.58848295773023 7.9065238414448 9.46542048722565 5.67859222312273 9.03018214320238 9.63248742105376 10.9889428102431 9.23190798755214 4.54483647421163 9.54740197086532 9.49527262130005 9.4587489305621 10.1022130196481 4.17155347244896 8.80688600684687 8.05543533886459 8.89123200220672 9.39850155555232 5.6374661845693 8.90938109719723 7.46167215375154 9.59167581388189 9.81806133873778 5.15574940692697 9.29091301856666 4.56842484121635 10.8389184459543 8.63165393024485 5.44165510326841 9.91770629975053 8.21588005486836 9.53600391378615 10.4578530044483 5.44073392786822 9.90460051407004 8.34849879069523 8.98943506900563 8.03774019065935 4.90704711619437 9.79302122914935 7.43402062357567 8.58490374613084 10.4604153441582 5.33667224667403 9.9789991182397 9.90361124680767 11.1936165293553 10.063035524239 5.22462514801332 7.96095473933046 8.72967456877576 7.85954931191919 7.56501573341914 5.53930774161014 9.66261133583736 8.5197418185458 8.62946257312755 9.3388808987263 5.16657840090459 10.6936095218602 6.94819383288112 9.9535572566469 7.62748171269026 5.05238213855323 7.36842571269887 7.74344918520674 10.6266128066577 9.06181570688918 5.14196642955917 9.83431596664951 5.26591650696371 9.97492726979371 8.92881454494551 8.8902813413412
Manes.08G010700.v6.1 5.39658794440115 4.12294770149171 5.54577755672694 5.24724314238752 4.91749861422448 5.87839547223596 4.8706838860438 5.48637466836268 4.91307838816141 5.62118925147274 5.6927114794442 4.69345330561032 5.05117594186536 4.22337503517072 4.85363328508751 7.11634345711842 5.52591011454621 4.58180910017937 4.83187038555503 3.89014654444277 6.88921269465313 5.38783495638151 5.83955792412527 5.5016403372715 4.38129522166981 4.96934879529269 4.97910006515118 5.42915965124506 5.2192766897157 5.26425517024282 5.17789052858053 4.91802159211408 5.68008002414106 5.34137180821078 4.78008684566216 6.02348624997952 5.07224243856557 5.00942516577332 4.05492540605776 5.53330756342369 6.63353471986859 5.62453014676325 5.35653514291054 5.67557462657984 4.90472248966492 6.66443985832238 5.34096822200716 5.30134432292523 4.99859084184922 5.67465585313742 6.61492746489418 4.84888348883666 5.15546495345393 5.2224600827097 5.71488227615348 6.56582318498986 5.53066880390462 5.53631426836242 5.81484968262192 4.76195585472609 5.51753913484959 4.92791619445644 4.64454692706066 2.59979625578436 4.99444884894253 5.93009162840192 4.90454774928276 5.29085867911585 5.4074788803077 5.37338813298385 6.38192518419856 5.07638081173459 4.2218886686715 4.68113159220027 2.59979625578436 6.72572495373759 5.27149078167327 5.27019330871323 5.08026056546346 3.9950892813832 6.49696851783441 5.30726450852579 4.77555460968363 5.72670852064038 4.26018185025389 5.19361687053996 3.77455229068277 4.00628018931024 5.28633731425009 4.6425497587618 5.36681001978763 5.20284786113089 5.6659474243681 5.7321395481724 2.59979625578436 5.24906763422785 5.92274336869778 5.25447426805253 5.75203533337025 5.07034079522116 4.86249931224276 6.96921294583537 5.27234112923043 4.99118321952101 6.38223026684978 5.30812399887905 6.27278517891552 4.95964412770098 5.42091805371453 4.810959145846 5.19853301967575 6.7646895845887 4.90438261899039 4.19729973343173 5.67228931414433 4.90123100346765 7.21849757282314 4.90008647399332 5.79265910874518 2.59979625578436 5.51274433820714 7.24200849011874 5.44012026674657 4.47404478420132 5.65898473864825 5.70998051205553 6.3661105645593 5.48855288442953 4.38748088629711 5.1681721684431 5.58874933461792 6.29017583248393 4.94135331100061 5.49524801121457 5.85036676473744 5.24062733933595 6.67598885414025 5.48519665425309 5.7332229427369 5.5127332438416 5.72574686774204 7.33863926698175 5.22789170641106 5.91508962854672 5.00281646537034 3.44853243386928 6.06087226133868 4.92763303167784 5.92660549936832 5.63881424190592 4.85253657497242 6.72056139740929 5.22049061958754 5.4501694442652 5.29624947528363 5.29861218440688 7.29677305936562 5.122390261821 5.83964257648598 5.29102892785971 5.19015887784247 6.46220023012649 4.7434351139361 5.34083619434222 5.19976178096696 5.58622576196322 6.37988056615826 5.38292314621373 6.92228915010659 4.83188068850985 5.24436644142251 6.56692612993647 4.75990864082742 5.95749211037114 5.77243617115805 4.49521683666833 6.20239342919783 5.10296382552701 5.46900601591225 2.59979625578436 4.60531485396559 6.32389669538016 5.48505266142936 5.26690041931549 5.02699760211604 5.55584834422008 6.60778156193965 4.56219141839801 5.02456914068089 4.9708708214439 4.34859828405034 5.45442537951652 6.32436358229189 4.77605405351894 5.15951694902751 5.39972152427682 5.43034067209104 6.88066115216241 5.56547174810228 5.62944438199794 5.58042301378641 6.32802351533094 7.46765428389279 5.63442467548845 5.87240055978674 5.6006065357424 5.84436191784272 7.12160846467084 5.6146880441004 6.32273642336463 4.79490098365655 5.81073955485979 7.0183434828076 5.52111107586771 5.67420751361489 5.34976404273843 6.0982786354123 7.48449700220436 5.97145614305537 5.94406650210775 5.86752844416605 5.29814901579125 6.19275888347526 5.66580982955359 6.81775240751958 5.81739873206899 6.31010470239984 6.66849232119313 6.93088482687172 5.63264221465423 5.17959161247539 5.44484516174194 6.03567780280381 4.6259726054992 5.78616374283961 5.82779731372076 6.04069526908243 7.48642887102975 5.54238279428538 6.55196649243431 5.34610086879936 5.83362928168784 7.78854099468377 5.58032757568236 6.37936101457147 5.58904708907303 5.6983540336663 7.53252080815201 6.02215736628074 6.11321623729213 4.69864263855342 5.4339478720041 6.93834112214231 5.06532499975077 6.10745649207225 5.24409495948523 2.59979625578436 6.41205072716019 5.11958373898907 6.57067395812567 5.52382286589051 5.70929778322234 6.99066116153164 5.35671652231705 6.48004953412495 5.14229159581892 5.32156427918239 6.83051953272691 5.2521856764633 5.31297338043742 5.13538976427372 5.5175250925936 7.09668431852484 5.64323503166522 5.55038753745412 5.30207052894642 5.14447051100678 6.23259248789457 6.82806584836466 5.4497835563749 6.00849283378913 5.15154603973663 5.56737680481793 7.0176940812052 5.66276854676221 5.79580605691675 6.2829565162007 5.6812047832695 6.29134623781921 5.37657868765282 5.2382855745138 5.31041846492999 5.46190618516406 6.41047390060408 5.35932526290634 6.1072419884399 5.47575413484643 6.07289696727783 6.88657763888487 5.69305525724842 6.13871193878856 5.76321682462762 5.75737123183573 6.70613662679153 5.55915338227253 5.64103586496885 5.34236004215327 5.77067503202121 6.94877271495636 5.45204231215883 6.15573923918946 5.6312377008347 5.73222378647679 6.96151782606622 5.35321750390411 5.79328040687153 5.26664192667245 5.46347340490669 6.30632486675594 5.28479615450192 5.61414126440568 6.15504042860547 6.10765611170049 6.93699830206909 6.0738660342698 6.29871663229572 5.94069689414396 5.92344952506578 7.53329604442411 5.34337497548936 6.16206637784061 5.4580282533253 2.59979625578436 6.07535743326529 5.72727700338995 6.55628548564568 5.81703243957272 5.37596199762962 6.99948872553829 5.41776209858826 5.90823302931232 5.6412672651565 5.61492244176719 7.32158674432837 5.40132596084044 6.21446946403507 5.55009138739375 5.59403601579511 6.88215894338708 6.25054715092262 5.78135494341431 5.54523458007005 5.96086570133466 7.36186229209646 5.19961037318717 5.67243344511559 6.20960160642158 5.71749999138035 7.2574048764879 5.46312453891121 5.93308666656847 5.63109272554725 5.69290553203926 6.77051505381218 5.96748973727545 6.47763962863365 5.19191218009385 5.4150783469457 6.70753195597509 5.62626612220848 5.47110842745166 5.47410099291163 5.61194804367242 5.09366644795933 6.92737549503093 5.81398793744468 5.83272428051583 5.38321869507347 6.02408045695171 7.33390184035729 4.62296677775467 5.54481203104354 5.50631841938016 6.04996695419445 6.84977281125687 5.21541059948934 5.69464050286063 5.31498803168845 5.61670762702561 6.95135230742958 5.71576612726525 2.59979625578436 5.14536192009936 6.93250027547616 6.52939250651693 2.59979625578436 6.29669777796038 5.55205766196717 5.69117647813017 7.208973875601 5.28701081184754 5.73482315536148 5.68068240293142 5.05089951276646 6.61859798777046 5.45930889361072 5.4811363290299 5.27912928304822 5.15909693253423 6.64221084249893 4.49136686158297 5.73776654171601 5.445343908306 5.76803210370744 6.90680562942205 5.5101106250356 5.92760138974548 5.84625861198626 5.47830543683882 6.70706271973639 5.37639118049958 5.9673812205596 5.5629265690836 6.0575829125283 6.99569723768972 6.21901497295725 6.74659208135384 5.72489974223521 5.9181415053627 6.26125513031438 5.69269588124093 5.84481513834879 5.34730608015571 5.9342477533426 6.65634547904667 5.22131947500438 6.0084935219682 4.81527597678006 5.37630120907377 6.94522206720478 5.47932648536765 5.31488583001111 5.18187789933191 5.29476711842678 7.84937246172366 4.96396342916975 5.87814637572442 5.21083324057196 3.94233965432729 6.61821185265782 5.27478503238569 5.63108829169915 5.96602926254429 5.65756864592759 7.94060624423512 5.59927588728256 5.87538732669708 5.35828377004788 5.11239734598278 7.22025105510021 5.68617938693677 5.78482546514959 5.40397820477702 5.40362379243541 6.38933318620148 5.30407509825835 5.69615069473282 5.23020173262537 5.22349042114243 6.24720597941007 6.10409148606726 5.95925390119023 5.03257312720373 5.47981595061825 5.50444393492367 7.64651973502236 5.69317379152713 3.94059545112726 5.2425504601538 5.43184022724291 6.66729308187056 5.04269782072371 4.63949104418587 5.86182720963247 5.08646661400674 6.90001018360782 6.3811581025713 5.69245204669383 5.63586873789125 5.51477567665686 7.39615051883275 5.7517264655041 5.70503005427111 4.95709800326998 5.94404393615813 6.78951490911636 5.12239981061785 6.32283153117311 5.21006382587633 5.36058193296505 5.84410192452053 5.68237804044092 5.0578427031873 5.10560392698137 5.51416258637873 6.8854551731738 5.44162663401077 5.45385791529283 5.94055175789428 5.84104725543379 6.97551725930051 5.3637297223268 5.6130667243423 5.6419401984611 5.53780701998614 7.25448019096805 5.57952782619799 6.30849077066604 5.6367013258648 5.27037822620695 7.83275640952407 5.52372205451213 6.49501881842498 5.23025612957047 5.77441292083635 6.54337501852114 5.40862511592068 5.28779460607763 6.07965183578101 5.54507299201294 7.52693126949627 5.55119095680478 5.52139089887013 5.36672723158226 5.42734564276673 6.8535123025654 5.14328050062167 5.86280558832375 5.96949093398724 4.7626906115746 7.08013845937687 5.28531656592312 5.60198516228341 5.21403552601553 5.13380593035402 7.77984145296326 5.24897195430665 5.97130024816928 5.24555661723313 5.42366744995416 7.35663601286316 5.29836725205262 5.2935186267737 4.81255674658743 4.20417787148903 5.87144631814571 4.84577930869902 5.15874631627885 4.92129164015734 5.02299259981795 7.17798706961729 5.56999347210844 5.50065053637322 5.28887677705015 5.18377849116155 4.83868557544178 6.88787926384736 5.25609688974231 5.75321417698456 5.55908597008498 5.30250315411829 6.86538556347541 2.59979625578436 5.5461663762002 4.66826813181009 5.13109921722983 6.51930514353528 4.23515348862007 4.29879868500247 5.47720103181536 5.28862522158532 6.77404495827 5.11303071776331 4.88137838325227 5.789168194616 5.18662225491493 5.47016222063231 4.69461373825044 5.54169430985378 4.77800830052544 4.63221355153697 6.10355975863341 4.95312345051231 4.81195035008874 5.34072461836008 4.97818654145603 6.17535730463735 4.86145621562881 5.72305543308298 4.88162675144335 6.14257464463871 6.99372307769156 5.02534823949864 5.17054069047542 4.26260924848614 4.7887964608967 6.48167268931903 5.08978900755589 5.3598266934023 4.70771268195428 5.09465153705983 6.7915404974743 5.28328275629712 5.24064542121141 5.13934431856334 6.09121174590992 7.27997241603215 5.45667075841334 5.10806195404078 5.64211148171941 5.18893763112807 6.65564243326779 5.1822652209339 6.13366672304764 5.17088374159707 5.87371087245434 4.47653973438238 5.21631662540804 4.49555816718883 4.75515218750878 5.72440515974775 7.59461327816649 5.64157477184737 5.17122778204309 5.35571977020887 4.88550057376193 6.70856449377192 5.11420357548212 6.03754579994022 5.72843536274843 5.52130465347094 6.25991631701927 5.78193563026756 5.44595739302543 5.61477437703075 5.0871832077899 5.7836691733668 4.5933927735476 4.78384054042836 5.0310489611587 3.29367264049087 6.87625371097957 5.04799883067868 5.90540928935529 6.1860151752174 5.12384144148875 6.51754766148084 2.59979625578436 4.73376178720184 5.70707120201165 3.73504840707269 5.72128814062563 6.70363672231277 4.91301730366834 5.98599715407323 5.33054048886701 4.81307193274341 6.71237972042722 4.68574785256677 5.71993678212389 5.30176707174314 5.58397337763529 5.19505243567724 4.86591659604994 5.16485973296359 5.24733507001597 6.24191229181577 7.5600218053948 5.32073067154006 5.93089793785131 5.39587100258167 4.84798142242389 6.56209489758195 4.89705600279715 5.88899829127724 5.52768740960624 2.59979625578436 6.72625701896571 5.43284111539091 5.51451402912695 5.50035941480492 5.37506605778044 7.17898665383315 5.26016097678611 5.93292654160066 5.63959250102377 5.79699041649395 7.24146164946309 5.4362067131571 4.55443210104046 5.26260705046467 5.93259967459649 6.5621488253778 5.19116947547039 6.44987721122259 4.88543292755243 5.27112859369765 6.71054127790224 5.37416181624673 5.70391175089943 5.03568531108999 6.20427594478204 7.22810383916807 4.98540035714727 6.11748927252113 5.65589116700026 5.0824571991209 6.91637100109881 5.46852620719881 6.16245843067076 5.54236632438713 5.79919780440576 6.28134428389688 5.80254206381505 5.12031088848465 3.54924495500164 5.87015878855117 7.05899192373167 5.7701633349107 5.44952881778775 4.64884908062328 5.28595152688527 7.04534950269097 5.3138638331308 5.61088024143791 4.37086092292113 4.95825064108385 7.69410549646953 5.98205497131363 5.14373308891094 4.98602991708247 5.82758238674107 6.89906549147118 5.3838301069985 5.93926243173718 5.32540456116134 4.28311003152622 6.84261943561521 5.28578032092221 5.71540426444591 4.57343399013619 4.47732323850407 7.18518308480265 5.41957025310511 5.93484483613509 5.26188004875787 5.00000176257895 5.15940101653782
Manes.08G010800.v6.1 5.48617623244801 6.0690980274649 5.80987017113873 5.24724314238752 5.16366040115854 5.4912825306527 5.69683660944043 5.63186105853281 4.78737119458946 4.56177883184161 5.43157309953891 5.86223145526868 5.44963318157465 4.0228427264024 4.92994213393683 6.15737868940721 6.16563685851046 5.40690247268181 5.40868001795604 4.37243313713793 5.89015762720983 5.34218198018337 5.68267343901352 5.55481835227888 4.95536978657225 5.82256909058335 6.08131762940805 5.04222019407174 5.2192766897157 4.90195430693473 6.04284746014469 4.85657376386915 5.65205516038201 5.1797495465046 5.12034276720145 5.91239072313434 6.22411909684271 5.97569518559956 5.53011510601817 4.89354504285056 5.84846305605314 5.47604092269407 5.52984966370136 4.99408348520247 4.85045770791937 5.70000918294559 5.59809752226889 5.07947989072941 5.34380127036217 4.65614277976056 6.04997189906687 5.98929648825559 6.07080796801849 5.62720228507543 4.90592149178267 6.36152310573624 5.97089937459026 5.63159617395706 5.9384107399672 5.30802306890293 5.778259876571 5.58065207344835 5.10782152716007 5.50880681331723 4.70995834962873 6.08693948825901 5.83824195135751 5.80737093571769 5.32163022633257 4.30454750663863 5.75000288033068 5.6156388396495 6.15270488238986 5.36305375509599 5.69841527937453 6.30463573430717 5.78289554042975 5.19659479192004 5.01599018006489 4.90906631662939 5.94132293467082 6.26167013321261 5.47615202551044 5.30924194317666 4.76508575779198 5.96551525551158 5.83230720095545 5.53080259640888 5.34372171228959 5.55937688633379 6.30795300973243 5.75459583559767 5.09632062552853 5.66929056708098 2.59979625578436 5.84680225537919 5.80073595520136 5.59225860512214 5.73720152092362 5.34188219104967 4.05933102458447 5.69418069450845 5.35728790691978 5.37450485714979 5.12862405186618 4.81710131527778 5.39769444188835 5.54739191433598 5.12969649216067 4.51350516611589 4.7873606548256 5.64329658414804 5.62886862236494 5.5961055936635 2.59979625578436 5.35993996502078 5.85812040542282 5.22502356834361 5.68574106952672 5.75126701220046 4.93272765836783 5.89313963716173 5.51246522395845 5.90676085636435 5.50735989618875 5.29734256288408 6.1808335434963 5.01165660883931 4.38748088629711 4.63503057071612 4.84304382594708 6.53073825691192 5.74519246244351 5.18839104616279 5.21435738468832 4.67902625128729 5.7948124973415 5.46259037739156 5.33514986162248 5.0981054624758 5.2245941128627 6.13556693746218 5.41311221805056 5.90162470551685 5.49815500567825 5.05891545882329 6.10174360117277 5.97207261956873 5.97308147092203 2.59979625578436 4.90387630851397 6.38671533786394 5.57490759705624 5.42514222080312 5.89939912004565 5.5661367479729 5.39329293944183 5.75788544116212 5.65954140542396 5.60460763975506 4.82826932289707 5.63268266756112 5.34906284526479 5.91029214312678 5.19976178096696 5.1291867783276 6.59030810754981 5.69598381721558 6.92228915010659 5.05611549127244 4.67512102575425 6.11341424239207 5.81684975241224 6.04377791157539 5.66731791723612 4.93529231857358 6.10656765760396 5.86088270827011 5.70434441706679 2.59979625578436 5.02529844522341 5.80095539261907 5.6675151304889 5.79838152418774 5.48358777781422 5.1000499481157 6.71675901615921 5.8966543372231 6.07943202542712 5.5945122934358 5.34556871392571 5.54553320413542 6.23293835011435 5.45770439246445 6.306519769414 5.34812760091216 4.39162222600149 6.38384117892744 5.26935137454708 5.98201387070933 5.46385978368926 4.80625275644879 6.30420301384743 5.85867131166728 6.36293189669824 4.75595678908921 4.87067036213795 6.54760155340085 5.7283732668295 6.01660275266992 5.75058685078598 4.851641799714 6.00032266170784 5.86549718016985 5.5501299508291 5.38495459429065 4.94929945852205 6.48835365316684 6.32087187378826 5.68181262459521 5.78128125797787 4.95661691873464 5.69545552345874 5.5569227130348 6.03005329076112 4.93423773241194 4.91876954241526 6.07879986472656 5.41775509638884 5.61961017239847 5.24511868613693 5.15473623887595 6.2199745373042 4.43785969738629 6.0351249419863 5.09254884404114 4.4273222086265 5.62297301400565 5.66728651215027 5.46962418551785 5.47359799175674 4.56891313494537 5.45152117043305 5.58032757568236 5.68375531381172 5.27640307317819 5.00906101495863 5.14395055846925 5.61040250262138 5.39035693241204 5.4137012730353 5.11840054117479 5.15420352757367 5.54604124777582 5.21017531907211 5.33332257048965 2.59979625578436 5.42283419052807 5.6441144051024 5.77028086564633 5.22705305838436 4.47836263248683 5.58670924125625 5.64569495545511 5.40178448425281 4.41594156814554 4.84582546303294 5.62258500384801 5.87441573075698 5.33742742423704 5.35858122073822 4.88561689138141 5.64755810213892 5.73442031422737 5.40110738889533 5.46443666639261 4.69390789329597 2.59979625578436 5.40062108789936 6.03569038169195 5.85071984679613 5.40798575920094 4.63721884242882 6.17619603526497 5.11350091678415 5.69451468081909 5.584103201913 4.96577689279314 5.84323564832689 5.39975901715797 5.87728639844379 5.26246674256021 4.78953493300356 6.06887598835037 5.38877121465506 5.63270956028297 6.01524137222707 5.35254268352036 6.25858883078593 5.53987875501389 5.21551453964391 5.26187753185973 4.74109195510456 6.03570152882984 5.52952575484463 5.5055143197626 5.37340850602685 4.32920651283262 6.510701185529 5.59226555619596 5.71667901120371 5.52213511379129 5.23089825158301 5.81721577422209 5.67068639243283 5.58244444994105 5.18655811817783 4.76492763134253 5.45202858871766 5.21008173323636 5.48319872908747 4.77350109972427 5.20331876114363 5.78440403544659 5.74975966138626 5.25239464371361 5.59787297431124 4.90016714951517 4.96701863914525 5.75737938848915 5.47665470422479 4.68395253661206 2.59979625578436 5.83741466340823 5.00318718146705 5.43830002682372 4.8759115953477 4.66447040297905 6.46844821776218 5.46619459395018 5.17986822008884 6.24496041229669 4.91357993992391 6.0149589469262 5.49911609993282 5.82547413204608 5.21834944762796 5.01680975351123 5.96645244626373 5.41111777658077 5.71164167256223 5.6985555708716 5.20820443172699 6.18297559418586 5.35013334644808 5.17452650046764 5.23625721070447 5.31880684921189 5.78719751833659 5.33589422323927 4.92387769868566 5.49715029610367 5.59161550986316 6.4048338267208 5.53777258932971 5.67626465256748 4.90562239103334 4.90932230393436 5.91118772288957 5.80662582347396 5.52484602128605 4.9616021199703 5.13787631260701 4.73466146465086 5.33646581049461 5.25326344786234 5.86943301696568 5.08362312519377 4.88822660810007 5.73622434900118 5.64124593507426 5.58637951190472 5.8534587947944 4.95247654350674 5.87342262539868 5.23232119257497 4.85382340722922 5.63008154105327 5.00636872313708 5.54747941660644 5.36539963825267 5.53260901940399 5.56235663704468 2.59979625578436 6.1809099507085 2.59979625578436 5.61230916193366 4.80737660722295 5.05594102021092 6.00414931391246 5.94987781727301 5.13346058295346 5.75968434093989 5.43446602032113 6.10078959881215 5.81321901055273 5.4811363290299 4.63621310972786 4.5915278521319 5.73655934249996 5.38955505938301 5.50399731610575 5.24002368163884 5.11476375779667 5.85423436860475 5.68640427917267 5.48167320829395 4.96637041654601 4.86631395052736 5.48480361919388 5.07067613302827 5.62136710816875 6.01117097646173 4.56316275793654 5.71127171392499 6.06803042419776 5.49134085205422 5.48665722693972 5.53765899608395 5.16530431943274 5.45425434995775 5.08910258699141 5.5043035259609 4.31182762616012 6.37959716152746 5.1420739475851 5.18872985630327 5.71373101213477 5.13364199356413 5.58669122064944 5.52726947848392 5.41713789459296 4.99159171590399 4.88718347066629 5.86925084069875 6.0943487392816 5.32640104279607 5.51919257697408 2.59979625578436 5.9563949878494 5.62675071176059 5.30367873564845 5.76320713905781 4.73446215196151 5.52488632235552 5.79917380131357 5.45423098837718 5.46668290899093 4.64594956230939 6.09999550274402 5.95048598046735 5.09156697196933 5.14237751353242 4.77925593147348 5.6259311135332 5.61848115551124 5.11742022388304 4.92205553052595 5.05783514577477 5.6030893067423 6.19093966314451 5.47685149650054 5.52971811360362 5.29317109850239 5.02317214531686 6.15658507251196 5.44031509101996 5.74462956046561 5.51540837422867 4.7384593456795 5.55137697695334 5.75923909183147 5.51564541990703 5.41516407436827 4.50386028970167 6.15773411712441 6.3811581025713 5.09428841340334 5.59771500259078 4.84957331114067 5.7608078105889 5.77143095428466 6.07262817562774 5.45896902627107 5.42189100032626 5.58139073442217 5.6794008936963 5.9368451420735 5.08972058302645 4.22404722437942 5.71785949924806 5.47318864774893 4.86654089665437 5.10560392698137 5.31661848232203 6.06651702306347 6.18516282916507 5.66551882210814 6.00851080232114 5.12009658127505 6.08338847655564 5.52755801516009 5.56540051136107 5.51034536306555 4.93675978597759 5.8926198300064 6.1498992781321 5.75858824436215 4.75713604400119 4.63394437939652 6.0309756530185 5.67696416470545 5.61197131094091 5.59432927453077 4.80435164159238 5.73145618589749 6.09200211776468 5.17800568023844 5.40019722306131 4.20562410871988 5.70295044528204 5.71664447614172 5.30644639352782 5.23431924886836 4.87346517633897 5.90419703940516 5.64970929406333 5.58965049336713 5.17490608332263 4.87946895761204 5.67252525182768 5.78293337248921 6.02093139553084 5.57686489068494 5.33616573846864 5.55355922075648 5.50128563599095 5.63205932725745 5.01864171317875 4.89282057395534 6.37380596660998 5.35590131366905 5.95903497401341 5.26821385972505 4.48150388569802 5.87144631814571 5.4796441815996 5.60835352713628 6.01968652280113 4.74942865197568 6.09586759451944 5.74083248523482 5.64336542758358 5.31377728613701 4.7741887385482 5.92268989432843 6.28082457931466 5.52700610056555 5.64445927120558 5.94091519390493 5.33421106317274 6.34330593100344 2.59979625578436 5.65738564684898 5.77817323945348 5.26319581610425 5.87310981869322 6.17460324419665 5.83008719627035 5.533775656182 4.78299883139774 6.19195987000179 5.37930023313522 5.93344289549226 6.28851110243308 5.30506181032762 6.11692793885439 5.98161261471899 5.54169430985378 5.5129574495589 5.56633278281737 5.92332936491875 5.72364107926914 5.32172854031032 5.86088920855913 5.07731138892656 6.37088488081695 5.79361318671294 5.76727985702053 5.81831550850501 6.04743813846408 5.89469266916456 5.5551567085625 5.14752509963596 5.6445555153493 3.77000473532773 6.01123670653067 6.23565351214952 5.89237347431879 5.51425796075854 5.22280796110529 6.06835968711195 5.7536593113118 5.8614845564498 5.0386230325872 5.35141036978492 6.23939284617808 5.45667075841334 5.4454854676022 5.70354343247041 4.68679616739158 5.46618679281912 5.82864636386725 6.00942873906097 5.76800740160432 5.72296350141404 5.94559359937416 6.48924824687045 5.09461985079993 5.31973623540261 2.59979625578436 5.57359680010523 5.43922325534472 5.77243691776408 5.89214072213586 5.26051223530173 6.94489795059816 6.25680861369982 5.02890370927168 5.02941969613932 5.28757475242354 6.59336141841485 6.07537593011141 5.20379777731882 5.45608047928225 5.1909062690305 5.86258679630307 6.17531906818506 5.62246651464688 5.54973538332581 5.46502177355232 6.15541420851472 5.84728739819158 5.28877712308448 5.96918706222386 5.17625780774699 5.94157760716745 2.59979625578436 5.08565335959719 5.68448497436695 5.18599784531246 5.95055981835789 5.85092337680428 5.58976495580055 5.32831377469771 5.33054048886701 4.99404979317194 5.8001429248304 5.76610059327113 5.66980198020511 5.50409616549166 5.07717496608487 5.4912900075381 5.6383100963126 6.07639115799889 5.32959900929018 4.47971126841444 5.39812002712712 5.58728830292524 5.31068815949366 4.99279611654107 4.84798142242389 5.79465341288906 5.36960306430392 5.82291939930954 5.70919832339959 5.37325073172936 5.87151859411968 5.43284111539091 4.72044007819003 4.79587404593374 5.09554188268651 5.2487137397022 5.29711017794728 4.9928393085257 5.54417634372135 4.91132918882594 6.72614975718009 5.14137744128537 6.31974507882547 5.44126958556942 5.40007766860502 5.78051515373492 5.54336823447175 5.91777091672174 4.52202378317754 4.6326834532415 6.11840839504718 5.6577157259888 5.73862071304585 5.55167675646137 5.36071246867257 6.16475827232916 5.13945296848105 5.15009195643762 4.98505073114654 5.76227490678502 5.85640188732437 5.00556898226919 4.87471527282959 5.19157105449306 5.17746604835235 6.07513753391868 5.62162984855006 4.24175702933032 5.42700948020199 4.89163409939888 5.84888085757526 5.74172580531699 5.17919758391223 6.38927549360675 5.25150173052871 5.96210650053548 5.03207035963309 5.61088024143791 5.03206922842288 5.06594834005266 5.53930774161014 5.62639973788788 5.1725780947439 4.56448830091478 4.86280323238381 5.90594975978086 5.80539452863308 5.46252090644834 5.55800106993142 4.18438239810323 5.82074521477574 5.05158826278233 5.57290143985696 6.55071880395242 4.3000323860211 5.90599471650108 5.16095339832426 5.29737108265726 5.33838804192876 4.59191235501145 6.09304510319567
Manes.08G010900.v6.1 4.87763157489257 6.0690980274649 5.7222246813704 5.67915868406428 5.71326770366871 4.861078992912 5.61681671340792 5.07217746639781 6.18781503679577 6.99973134766995 4.53432397368743 4.38305320920226 4.48153635017672 6.39454628830871 6.53128423193577 4.96228020819151 5.72679839543229 6.29362876625205 6.38589037585369 6.6786220925879 5.00458489337141 5.55675362775939 5.94180920633722 6.42311654050502 6.53829872890209 4.65658363112381 5.02281317219697 4.82693062096449 6.22388886536459 6.23368150818967 5.52907277426965 5.87279937128557 5.76094652727396 5.97403298977491 7.0074509974158 5.20629573218393 5.87293109957777 4.95651834574369 5.69096385300736 7.03495144993653 5.26200577424608 5.77467628519554 5.49687371555216 5.84449422187467 6.94245799607301 4.68012552580513 6.18654183800519 5.03870948941282 6.15444862804539 7.82147376274645 5.61815310206094 5.85031758292203 5.53976563145816 6.17219127219626 7.26925595337455 5.05086839134677 5.22927348051194 4.71792864235102 6.60960146131274 7.00113089524621 4.70266724377004 5.81921750685159 5.37376512140093 2.59979625578436 7.72737586224631 4.9061676897321 6.04156451333632 5.72395775855118 6.04311365798607 6.91400645963036 5.03266432779328 5.42060016372327 5.29483832055871 5.8166066397783 6.82114769775774 5.12675459012604 5.90587516809607 5.24609710295013 6.51566100189343 7.71619980776361 5.72395192573912 5.54963568029436 4.82857451874254 5.39262035972939 6.30060558144928 4.81714248072594 5.09164069823344 5.09199743492574 5.89379048464774 6.20718159673661 5.68511125832363 5.60274549985712 6.13487842604481 5.79229819621741 2.59979625578436 5.74596865187825 4.79878192794979 5.35165659999904 5.38270174065056 5.56862313743748 7.32586285228443 4.65137609120117 5.58472420735743 5.65474689503929 5.89057866898297 7.73659480802204 5.1786881717531 5.23728537315437 4.94448824903345 6.59059042307784 7.616476995611 4.29779849971509 5.29156089286131 4.97810413389828 6.50626143573854 6.26205431486038 4.7290239259891 5.43870187930755 5.26791930824129 6.4998984398784 6.71390224802256 4.70717873645428 5.98646680592804 4.75060508771914 5.95971651108677 7.01674114644769 4.04275430652555 5.24910695977799 5.74645839569592 6.09585137199251 6.98107712390161 6.21327330860848 5.94347634621522 5.40034080619873 6.05403405088992 7.30347969921803 5.39950290262538 5.41624284349338 5.39160016193799 6.07165751569283 5.62891988921448 5.18069660245561 5.55705481946211 5.77428658503072 6.37885205281243 7.27049564217444 4.45025470068791 5.83862105663271 5.68685333496535 6.46902882030237 7.15122013116629 5.15987473818042 5.40901002926394 5.65721762503139 5.50600179033987 5.11462493595137 5.50827820213551 6.1828669686513 5.58048978217785 6.09374517529789 7.3337142417296 4.89324543161064 5.69833530280024 5.36488150306517 6.55939927751879 7.30218641083538 5.12670912108073 5.69598381721558 6.05100434830062 5.54314402962296 6.85600635994777 5.35380199546265 5.99531521066041 6.57354512004253 5.66731791723612 6.5582027473094 4.84277110039001 4.99798424285154 5.15652411680857 2.59979625578436 6.42984985962108 5.20997390357031 6.05876494588302 5.01796876041085 6.04660829280445 6.52754310058345 5.34944477560879 5.57140433631188 6.09785528669565 5.70699546863491 7.46231566542295 5.61436226452096 5.69383014598297 5.82632785616408 5.56585244708674 6.40501649527292 7.03846119893778 5.56249894124807 5.61313856593979 6.01626210509908 6.50053800159546 6.89147369999851 5.7328062749546 6.40489962469386 5.98500615354087 6.89984872623429 7.05899000957777 5.2031888570211 5.23070292903138 6.06458399941847 5.96376504437029 6.23078007267163 5.55391174055972 5.66524398857818 5.04038429458531 5.41927201136437 5.26765653451435 5.41478488158146 6.46794203231922 5.58768544168902 6.31261875810139 7.74872274654727 5.16569909325366 5.78300133676726 4.93549582797119 6.37158932562949 4.91876954241526 5.55416731268343 5.87583798697903 4.89652936238578 5.741627166951 5.127542870846 4.49798919558398 6.47606691040789 5.51136568879638 5.52147810519576 6.58831235758462 5.26847612119035 5.12639871711835 5.49892056986034 6.84420535580459 7.90519777137511 5.42951530558604 5.80525070798588 4.93392705640277 5.14249682321377 6.56501865718227 4.77236686970125 5.40458462765106 5.36817320590186 6.41691751224416 7.23222047676141 4.83222238471573 4.93825246064054 4.78346804877929 5.7738918834805 5.07827029939679 4.75985221737705 5.92292909276517 5.41373513621487 5.7026932009485 6.93905258665724 4.9974903410679 5.07214623967107 4.45361355643259 5.86785526336991 8.19382336551479 5.67919821205406 5.57194763903486 6.08800528651065 6.08203815931302 6.83974658089463 5.3945258875246 5.93946874769834 5.35532914250809 5.84525094516209 8.22191458260857 2.59979625578436 6.20166181986596 5.23131382389899 5.56368221273715 6.8625847121132 6.60248950190392 4.70441853966502 5.74536414432134 6.12996541239596 6.2387134861567 7.50808713012565 4.91481371967067 6.38358610389981 4.88744991670051 5.98753413211832 6.87849569687832 5.4869072459786 6.18824302217234 5.23154199322373 5.96453484172198 7.16088289482243 5.01291002803995 5.07732211122241 6.08664914337483 6.24674955096941 7.65244007175593 5.4348668307391 5.4992546479013 5.54064796003207 5.54637234914945 7.14255360247987 4.93058410737758 5.15711104379488 6.06925802194965 6.27346929546394 7.10393663645298 5.61395121413833 5.48089980182372 5.13945738468985 6.02683842671823 7.24760986483211 5.45202858871766 6.35153963693455 5.17710434169829 6.5118822071718 7.7261987227763 3.82954128591687 4.97418292853099 5.54982537828892 5.90647167775028 6.31840336924368 5.15792831250424 5.7052272893178 5.13239381354223 6.74335012697023 2.59979625578436 5.24066092315292 6.15075386297002 5.28273960487515 6.53843551094996 6.53127631578634 4.8908939026677 5.23348716654733 4.43959763042227 5.97506399145309 7.03819355775656 4.83492351238383 5.75705793722738 4.72184276477248 6.86915739660551 6.47297257407375 4.52452370714701 5.36619714903512 5.03451354210967 6.7488204503906 6.83581776997737 5.03572592487956 5.92593431613437 5.2027869602408 6.31015798542746 6.09556466838726 5.28044503382815 5.96793075174866 6.20633899472744 5.44948064184753 6.68319554184421 4.79370339798468 5.20639742943762 4.7662715609067 6.17032434086231 6.7588623123026 4.86943973198656 6.16749680340404 4.83117549964529 5.82674876495849 6.51186256336459 7.00871683540516 5.61919077234902 5.82791920015738 5.52952083041374 5.85456463315596 6.68294887318206 5.09378531828138 6.11638903176879 5.2479988609344 5.12803407020095 6.4587531308039 5.66309559495127 5.07199874636255 5.72433374095711 5.25472167102994 6.82829303296501 3.84842707654233 5.13212335087271 2.59979625578436 5.21324007258194 6.48528222566695 5.58793236997279 5.09033260165601 4.92173369918987 5.44828244945973 8.27461641578426 6.33970059745142 5.38626609974235 5.98071162146897 5.6394488674201 6.93654887843512 4.9495170696144 6.26795028811293 5.4811363290299 6.54084200658132 6.6662125756887 5.50283814688272 5.13261310424904 5.24858260135202 6.86737279628368 6.00065576189106 6.00793018899679 6.14240857717302 6.50494070297455 8.24399312503614 7.63157788115089 5.39760967875445 5.39731521421881 5.10631190858289 6.31710484878799 7.35694304844806 4.84067929112129 5.11858066793835 5.59392596011705 5.54535102790224 6.10975681222873 5.69177300500994 6.00591153228734 5.44992758344743 6.68444669267065 7.38843462976966 5.1055831670441 6.04083429767912 5.49560964018649 6.78566659878426 7.40650965713802 5.11500550817982 5.61847746784747 6.06342449673024 6.62360290840296 7.23007694857923 4.7495482855772 6.42052542726498 5.17306380733738 6.76719452229491 4.79268532281215 4.48950501400063 6.05855778863984 5.37563522810271 6.81490975709485 6.79073467621647 5.32172502365306 5.85995598687058 5.27986553458129 5.84499638808622 7.69160975593793 5.38749833466507 6.19016399885781 6.44159895001396 5.74381250588751 7.35299148331709 5.20525582100611 6.04655822701487 5.79983803363923 6.59019638712441 7.1988244285615 4.89482073141473 4.6080507366938 5.93966778111691 5.48069178746895 5.96068991299616 7.22874669306528 4.67930475708038 5.92146065259392 5.29676315626703 6.27655267634595 7.46516331035264 5.52012933086876 5.75923909183147 5.84975078250485 7.04539973135942 7.84896758849158 4.84713209048625 6.3811581025713 4.83891002173598 6.08348125709802 6.66779004244812 5.54948934681489 5.00911327620321 5.29840140486398 6.62856196241078 5.88031054044128 5.97970714634789 5.86601048260973 5.52234180504327 6.40171918872103 7.38875376600178 5.36971899000653 5.33782386627172 5.28699784541668 5.78880781818649 7.91886179336545 5.612705470526 5.95301016759759 5.4790265516363 5.77452963375753 6.52890991221419 5.53837220691721 4.96245941072923 5.17612181270065 6.6311511287554 6.56732430672186 5.16086403007488 5.50546308615507 5.36161626645853 7.01420733489671 8.06748927249057 4.54194871194212 4.92450424347401 5.5774737032671 6.00758816797066 6.72186543171264 4.82972145248533 5.92811820275098 5.36971656214073 5.94673475419323 5.69960948471994 5.95468282667435 5.39654452100347 5.62785283869138 6.43914011318844 7.71214114803082 5.30424186827708 5.52654441616259 5.54589190391676 6.34494462676854 6.34952013112949 5.15174220951472 5.0696712458555 5.57736687139385 6.30775293290334 6.26448341846419 4.41161228223571 6.30071857115863 4.39776565025525 5.72635049440215 7.66339418565054 6.09985841832311 6.885115512789 6.33400954233204 7.79608742055474 7.30168820962808 4.8926817569489 6.49215081419185 4.57551800834275 6.45364545226294 6.31443634683256 5.85986820434838 5.43375959847531 5.90090879192507 6.50458312835815 7.98177567375474 5.48419449541238 5.66814762143357 5.79494779785457 5.78767280443631 6.08744409129832 6.88322411504729 6.15084194297893 5.43846308275631 5.69951246097393 6.53669702893649 7.44498605723903 4.79112667017179 5.28134427805285 5.4252938804708 5.9606553917678 7.31490446697117 5.18719230071068 5.32443044694777 5.74016611737239 5.31924655480604 7.23406339687178 6.86312458002057 6.1976537353294 6.1119127682053 6.50484790740778 7.42203335795432 5.58341570088192 5.54659990642906 5.9472935017552 6.7508444420459 6.85420567267811 4.5760298800761 6.61835158048922 4.88498330622259 6.85382400950575 5.58610144722007 4.8214399509088 6.66343641396529 6.08853390915725 6.25424401184305 7.21003764228225 5.57983531102533 6.01470083162601 6.00351283096253 6.90343197225456 7.97095332912944 5.81080558646939 5.99097000663705 5.14228147006618 6.24939153673178 7.69328433316532 6.10383348891374 5.45667075841334 6.05887813460988 6.28627593316647 7.34410546546759 7.02174125886607 7.0686408531377 5.87324375336757 7.80593659744802 8.56085934405565 5.59103786670736 5.99159582542454 5.05007153551782 5.85084255749204 6.20533532725241 6.02260511629909 5.52371957123431 5.72731150922814 5.89214072213586 6.7849380962841 6.42539569248954 5.84925975859676 4.40711821045092 5.77541832171946 7.64631490637729 5.04624114485497 5.44882740130669 5.59879308712941 5.86591848494859 7.2638394325817 4.3990845057654 4.55837129242641 4.30256097372894 6.10409538125562 5.94392036867358 5.40376590335068 5.59582487782896 6.5768423932282 6.30975349329252 7.77230702772902 5.21331425964044 6.50185653103526 5.59639533333388 6.27200549259136 6.21061196644517 5.61798425528885 5.41386988540822 5.80621349682461 5.55199442740342 5.89983217322395 7.33145441655638 4.69876094172759 4.62035446940049 4.49015783180138 6.07149808226457 6.69057386903647 5.35110575960421 6.81283203939588 6.28013288845334 6.09044454102177 7.06257970422646 5.45242847027915 5.873278235465 5.34740123736852 7.23568697366524 7.64389403870234 4.7039788054781 4.66564266095352 5.63502175567244 6.07177494269074 2.59979625578436 4.65187316461291 5.43284111539091 5.17469337183686 5.50035941480492 6.11788480409954 5.19798017164725 5.46832599684394 5.31837282593801 5.70711585929401 6.87471856438904 5.34681396924419 5.74453788890832 5.71670324132823 6.29412529367532 6.30707404341294 3.88284663757265 4.71459512551864 4.92133347759809 6.2473582871956 5.72898962683204 4.08532605132558 5.96397326926943 5.85377376166149 6.05832601348472 7.03655844335941 4.88317435380111 5.40349181964452 5.30261153806408 6.07309857341867 6.12215961563597 5.55678664417877 4.92438738940303 5.28092478290886 4.89497328594974 7.05841185831358 4.83125126489165 5.25563330701578 4.34334864534233 6.00381633307429 6.26146012868429 5.30183831171217 5.929699943503 5.57964873800849 6.29245660636422 7.69817680690668 4.83906983577888 5.49277025226235 6.43789717432484 5.1667976618526 6.61107022597601 4.66834383822364 4.92658697755194 5.02179893952096 5.56522210473383 6.54715430085072 6.01642648980919 5.73541870630949 5.07661421182292 6.20024512232849 6.49494497782133 4.95226292143944 5.46704299300807 4.84283581307448 5.94947256732836 7.62640917312395 5.10633412169951 6.06837619025378 5.38764193696577 6.01348564208279 5.56652304136791 5.78112324992391
Manes.08G011000.v6.1 3.67536698515891 2.59979625578436 3.78855694617813 2.59979625578436 2.59979625578436 3.15536754223307 3.15816018115106 3.61358694798937 2.59979625578436 3.263295019147 3.68715388835424 3.22781498317095 3.48816860543824 3.44305187794855 3.01339967241467 4.02741953149189 3.35405828690082 2.59979625578436 2.59979625578436 3.52689480351742 3.46069714102254 2.59979625578436 4.20609378731523 2.59979625578436 2.59979625578436 3.96240462963678 2.59979625578436 3.64013835869225 2.59979625578436 2.59979625578436 3.56031851016587 3.49600148751274 3.96370742327693 3.19522409136653 2.59979625578436 4.0527803973879 3.39406740467135 3.46275402627941 3.54273597101275 2.59979625578436 4.09324875474017 2.59979625578436 3.99801958889781 2.59979625578436 2.59979625578436 3.20086796870012 3.36040517360207 3.69207523487385 2.59979625578436 2.59979625578436 4.45993524155494 3.80626145720838 4.26395233366067 3.06059267461742 3.30273000440967 4.07562950090908 3.1130976494983 3.48202483941218 3.24813913044745 2.59979625578436 3.25634658216568 3.51922507660927 3.9864812556369 2.59979625578436 3.38028800220858 3.78646219893462 3.71564452659676 3.61176125378992 2.59979625578436 2.59979625578436 3.63534940362202 3.45913295495671 3.35537191096595 2.59979625578436 2.59979625578436 3.93968309198113 3.74671023303382 3.61315024367804 2.59979625578436 2.59979625578436 3.90518066552621 3.48717057272481 3.40821820302597 2.59979625578436 3.30853211464194 3.22543616017794 2.59979625578436 3.50982048758402 2.59979625578436 2.59979625578436 3.86934225889733 2.59979625578436 4.00033267671963 3.10301656909335 2.59979625578436 3.40126091377021 3.49912752418334 3.76256172309036 4.32850696718083 3.2175151466054 2.59979625578436 3.60218563771027 3.10904969198695 4.18324358075002 2.59979625578436 2.59979625578436 3.80812478579428 3.30468717862715 3.18709662403514 2.59979625578436 3.09842035462182 3.56627389150152 3.37357534952051 3.55255446331805 2.59979625578436 3.91825195276001 3.64486528963022 3.30063053759635 3.96687064406317 2.59979625578436 3.08797719378391 3.88469692308632 3.30107830576528 3.58497213633413 3.21041768747788 2.59979625578436 4.04275430652555 3.6503738896489 3.9016924230135 2.59979625578436 3.61868305960293 4.6304344826418 3.61472060837542 3.43950802520564 2.59979625578436 2.59979625578436 4.77895902605448 3.42743776871339 3.83572699616489 3.55969412797435 2.59979625578436 4.57931902806123 3.79303507615621 4.74662794098292 2.59979625578436 2.59979625578436 3.57130530482096 3.38277700222404 4.47963476366049 2.59979625578436 2.59979625578436 3.86044642301347 3.57958220175784 4.83428981899648 2.59979625578436 2.59979625578436 4.14959984514453 2.59979625578436 3.6441493081931 2.59979625578436 2.59979625578436 4.22652105633247 3.51663380570461 4.29075855205224 3.16701331005524 2.59979625578436 4.03481240626194 3.64350395697762 2.59979625578436 2.59979625578436 2.59979625578436 3.65507811070983 3.50199777250438 4.07976817692771 3.10734665489403 2.59979625578436 3.39302171797744 3.48071335577149 4.01527911035498 2.59979625578436 2.59979625578436 4.01609551585637 3.33758649024277 3.47085227979306 2.59979625578436 3.13068999412181 3.84039625770601 3.23306554339514 3.88918146347709 3.03334130892695 3.09391014913098 4.11252522245328 4.58767334559151 3.35923288868612 3.98876336094145 2.59979625578436 2.59979625578436 4.80261813895192 3.92440086533052 3.92869925811572 2.59979625578436 2.59979625578436 3.83772004316436 3.58610308529756 4.01103896802701 3.47906877077808 3.0725295882055 3.6721575975959 3.0737295239543 4.28256263227329 3.19875009976656 3.32563966480586 4.41186666836158 3.75117470822895 3.97297243328053 3.66362132460603 3.30524536803394 4.06296943117753 2.59979625578436 3.4427930809436 3.13294224426404 2.59979625578436 4.20090065972222 3.38008103418363 4.27902999033291 2.59979625578436 2.59979625578436 4.79568559005417 2.59979625578436 3.8486904104516 3.0312983665093 2.59979625578436 4.18322103461351 2.59979625578436 3.77982693465879 2.59979625578436 3.05800329061214 4.30290476043136 2.59979625578436 4.09726286619921 2.59979625578436 3.1852947067468 3.72759093882996 3.82537162604514 3.43807603486059 3.13246240288098 3.17150791081674 3.64297008131791 3.33193592708876 3.06159220116022 2.59979625578436 2.59979625578436 4.0705489002415 3.08092639916607 3.42349936287459 3.11671905717742 2.59979625578436 3.42553268245098 3.67282201828456 4.24891297286864 2.59979625578436 2.59979625578436 3.43655961124501 3.373346376899 3.65228365178192 2.59979625578436 2.59979625578436 4.82343661449974 3.5157666023938 3.97910661271912 2.59979625578436 2.59979625578436 3.14632375028407 3.94102217721332 3.40495493333963 2.59979625578436 2.59979625578436 2.59979625578436 4.25161846552987 3.59521002625218 4.42041546236842 3.87580723572066 2.59979625578436 4.11392091160315 3.17647007763899 4.50620350852286 2.59979625578436 2.59979625578436 4.25457666883382 3.64055824206906 3.58767727469021 2.59979625578436 3.16332247699915 3.43641674032279 3.95987610933126 4.85006527548318 2.59979625578436 4.01850320851084 4.50308666897805 3.79430694705734 4.38527759539649 2.59979625578436 2.59979625578436 4.15192236930727 3.16495280147876 3.45643796967227 2.59979625578436 3.58549110300089 3.22373713132186 3.53442076232412 3.75733231750362 2.59979625578436 3.77178160445201 3.61588927876974 3.50591962117144 3.93534997357748 3.18526268121318 2.59979625578436 3.51092040624305 2.59979625578436 4.45549841052631 4.20268331504518 3.41312046559163 3.82954128591687 3.77327403698529 3.82017398648223 2.59979625578436 3.08857273903009 3.778875219469 3.16658773388875 3.69894092230814 3.67587378799259 2.59979625578436 4.14236215438059 3.52099072017288 3.36253590573726 2.59979625578436 3.15767287045227 2.59979625578436 3.09304328024829 3.36241783843061 2.59979625578436 2.59979625578436 4.43937779671944 3.17283095979864 4.07976581432053 3.45140772308329 2.59979625578436 3.43349796729455 3.52058092152185 4.02402990737736 3.79703594294614 2.59979625578436 4.98515541100544 4.33316711053762 4.00832722349329 2.59979625578436 3.06075262526231 4.18079702475593 3.15584307376082 4.658216264083 2.59979625578436 3.22380152582246 4.12309769938728 3.20913638165412 3.55233862809673 2.59979625578436 2.59979625578436 3.69619395184967 3.55926868756829 3.55487327987091 2.59979625578436 3.15037536408807 2.59979625578436 4.36784157701945 3.44837432885348 3.65488550324452 2.59979625578436 2.59979625578436 4.0336414342674 2.59979625578436 4.22149229367981 3.17468152259091 2.59979625578436 4.16421157857886 3.44343104455383 3.90538445087461 2.59979625578436 2.59979625578436 3.94202625470269 3.13906168656558 2.59979625578436 2.59979625578436 2.59979625578436 3.91268880763813 2.59979625578436 3.94148808173331 3.12088499837687 2.59979625578436 4.70719200330589 3.65612034740921 4.09528268470874 2.59979625578436 2.59979625578436 2.59979625578436 3.35977791636333 3.8201230699138 2.59979625578436 3.11933717459368 4.08190326832233 3.54002058805831 3.7322206911301 2.59979625578436 2.59979625578436 4.36782934893257 3.30034534379421 4.10858688074222 2.59979625578436 3.13125931646859 4.26496661200365 3.48895088648259 3.82957126107681 2.59979625578436 3.55429179112453 3.83847118620097 3.75272400586493 3.91899542445773 2.59979625578436 2.59979625578436 4.51807233122546 3.61077221681272 4.29949062908944 3.26470865579439 3.21735999960508 3.58226589904918 3.85015556044826 4.08801373423075 3.15604534493096 2.59979625578436 3.53217560437302 3.97326330232263 4.58120546137754 2.59979625578436 2.59979625578436 3.9676398053431 3.18557612127935 3.73391719046449 2.59979625578436 2.59979625578436 3.82697302268523 3.97103375307105 4.33456765593917 2.59979625578436 3.38322476864324 3.97383342333028 3.92980722099449 3.94873831684893 2.59979625578436 3.07142817417063 4.46409154789629 3.35631907845476 4.50030546295362 3.62020523057581 2.59979625578436 4.15278696996261 3.76773731068646 4.4520454312414 2.59979625578436 3.41079602512175 3.40431571422107 4.38979916507392 4.34219520155912 3.98849470309684 3.10712921319811 3.15134302408755 3.77715138267553 4.33941579765664 3.56431211964338 3.58962165796024 2.59979625578436 4.83882305447477 3.04931507854715 3.65031655402159 2.59979625578436 3.09344190010374 4.73821627230521 2.59979625578436 3.97374832470189 2.59979625578436 2.59979625578436 3.81364818857264 3.09854109867356 3.68506792659287 3.13327665589051 2.59979625578436 3.44647907091879 3.08735284545691 4.09398971092977 2.59979625578436 2.59979625578436 3.62152517813589 3.58245152509485 3.33126977399767 2.59979625578436 2.59979625578436 3.68243911328029 3.20229976147952 3.46951039942522 2.59979625578436 2.59979625578436 4.47125739302311 3.49823486347591 4.00934101254588 2.59979625578436 3.35802627900853 4.23942002591862 3.23026995721046 3.94820647839661 2.59979625578436 2.59979625578436 4.09181682514192 3.3533297151516 3.65828750942002 2.59979625578436 3.15282698057601 3.38765383122753 3.09661102337773 3.64836461235108 3.97092145900255 2.59979625578436 3.28720428082605 3.39133175835895 3.66545625792225 3.14717678469408 3.18881389019315 4.77067040838384 3.4978365852273 3.94470379301307 2.59979625578436 2.59979625578436 4.46655869339665 3.89958109685791 4.03085070798866 3.14192697751166 2.59979625578436 3.97494353335226 3.11791344840348 3.60387661756193 2.59979625578436 2.59979625578436 4.30483835102731 3.11530692652306 4.13595927769585 2.59979625578436 2.59979625578436 3.83288641790493 3.7638129513233 3.64375553407151 2.59979625578436 2.59979625578436 4.1731699238206 2.59979625578436 4.09736515371423 2.59979625578436 2.59979625578436 3.53091301288657 4.6137118740515 3.72313740150032 3.80813818017257 2.59979625578436 3.52334337481004 4.26954800455055 2.59979625578436 3.69810982247138 3.50360441488598 3.45229135332417 3.90779356276072 2.59979625578436 2.59979625578436 3.36586943173339 2.59979625578436 4.97504287565834 3.10783858502086 3.66297563908253 3.1066138352018 3.42230518372925 3.55447539391392 3.42251220363524 3.58478682437396 3.43352024351822 2.59979625578436 3.95095185850016 2.59979625578436 3.63998240109009 2.59979625578436 2.59979625578436 3.71287232000139 2.59979625578436 3.49948415980588 2.59979625578436 4.00938374157105 4.24072801918229 3.13052693773863 3.86662691579016 2.59979625578436 2.59979625578436 4.55476413553005 3.53794707022842 4.36050489891026 2.59979625578436 2.59979625578436 3.98548409007793 4.07798847339554 3.49741060757558 2.59979625578436 2.59979625578436 3.46429402943855 2.59979625578436 3.0640794104873 3.20178576582288 2.59979625578436 3.57943150067393 3.448631920834 3.95414086578989 2.59979625578436 2.59979625578436 2.59979625578436 2.59979625578436 3.18330204680804 2.59979625578436 2.59979625578436 4.99881263589147 3.25815219576688 3.86702542793998 3.34444953840647 3.136598296543 4.28711904250441 3.17666752597553 4.40711821045092 3.78571618747852 3.170552578228 4.24810324191143 3.649182354296 4.04222186891198 3.13258002656255 2.59979625578436 2.59979625578436 3.63376597254571 3.69191241686749 2.59979625578436 2.59979625578436 3.70421691680118 3.40690696027832 5.0147230016619 3.09452231295659 2.59979625578436 2.59979625578436 2.59979625578436 3.53608592051933 2.59979625578436 2.59979625578436 2.59979625578436 3.64178627644869 2.59979625578436 3.75054629955376 2.59979625578436 3.09477353892355 4.5055633790743 4.13342887038149 3.61179402795482 2.59979625578436 2.59979625578436 2.59979625578436 2.59979625578436 4.01874790004685 2.59979625578436 2.59979625578436 4.63914738998385 2.59979625578436 3.80707758114523 2.59979625578436 2.59979625578436 3.64703272649152 3.76859875860991 4.30052768108331 2.59979625578436 2.59979625578436 3.23817512837546 2.59979625578436 3.76430622490982 2.59979625578436 2.59979625578436 3.52129112065354 3.72521322644438 3.99099591425503 3.48505988337832 2.59979625578436 4.66764273769189 2.59979625578436 3.67537270766846 3.12901589028519 2.59979625578436 3.77709883411511 3.56630584808651 4.12091577147439 2.59979625578436 3.14781871854752 3.36674922290519 3.79767607714606 4.43984453998522 2.59979625578436 2.59979625578436 3.35379231418697 3.66422052447981 3.7218804815132 2.59979625578436 2.59979625578436 3.68182989929518 2.59979625578436 3.55735590474518 2.59979625578436 3.07369795760033 3.79558990087403 3.44930817813875 3.51041138144057 3.15448378042256 3.45040100491848 5.11301351000713 3.61931600101943 3.12439282256448 2.59979625578436 2.59979625578436 3.6545474172736 2.59979625578436 2.59979625578436 2.59979625578436 2.59979625578436 3.8120814247525 3.17452592349132 3.55792757479529 2.59979625578436 3.21122222670659 3.97181638228956 2.59979625578436 4.13807543065542 2.59979625578436 2.59979625578436 4.64110352976492 3.35595282582116 3.33821626897538 2.59979625578436 2.59979625578436 3.64772177115844 3.84445420496541 3.76016028022053 3.27693951010367 2.59979625578436 3.7560974502665
Manes.08G011100.v6.1 5.08646840790994 7.62313721087557 5.70707096597704 6.52672404580818 6.34124019157861 5.76082814626229 6.48970810180446 6.31273215022707 6.38849434796488 6.4920441021831 4.72097780238984 5.47761146672945 5.44963318157465 6.11103880434836 4.90498994793534 5.72261732911611 7.68074893113941 6.8909224851873 7.35692104715201 6.15367299750387 5.89015762720983 6.37741032421016 6.19415430107067 6.06054558968728 6.97995491255355 4.82224499232333 7.81540640696796 4.5693138666356 6.34540838083565 6.24953567316825 5.52907277426965 6.28686493272522 5.62345838473526 7.1787222099821 5.36087944474822 5.12733218812251 7.99465351348709 6.16875227265606 6.58887593495354 5.74403363626022 5.69014422820307 7.64769078263597 6.15167958849248 8.70549177403497 5.62926915968071 5.89596175389422 7.12373658054741 5.6602290594109 7.61975379020374 6.06868337202256 4.98928799620533 7.36313791928154 5.75470880416613 6.75265237285198 7.12474768169765 5.52062095617094 7.76464582611901 5.86447291038868 6.32447213552318 6.00189999360025 5.59711316255169 6.85006781860457 6.35667481457334 6.32364397525139 6.19834292958195 5.46797577956253 7.02211792755646 5.07987846411636 6.93276875974086 5.70020837194271 5.49156283174372 7.48510775397912 6.94541292222806 7.1951315606854 2.59979625578436 5.74295374292351 6.73130741106276 5.89457471674969 5.8345559981041 6.63010291233901 5.72395192573912 7.99855229937445 5.93891324389225 7.1321990536405 5.41301269250542 6.30053265801088 8.97564324151613 6.57371444307032 6.85103941392157 6.91115341373418 5.61208128650784 8.40172948225698 6.13487842604481 6.31216911674781 6.50522654805199 6.05036845155322 5.9110061240513 6.12465783461507 5.6447500062371 6.18095688779362 6.28207864771883 5.43490909314635 7.01539600180724 6.10268796824722 6.74716729012774 5.24794857744825 5.12486920925795 6.32301901706871 5.34908451685179 6.07581316347912 6.03750139244583 5.46720031780715 4.81148414201546 5.8603156960619 8.17562160087717 5.35993996502078 6.05293529183848 8.28113253299292 6.7222140701348 7.72754020642377 7.24157714466568 5.93451470916515 7.57097212785823 5.71595007547391 7.06230690364349 7.44564831629798 5.92890841064789 6.38102885124667 6.12277195073596 5.23958718651135 6.07149212439729 6.00058591965369 7.64771528957809 6.20134456310333 6.78111139532899 6.17776626278615 5.69758571720358 6.8019206023221 5.39160016193799 7.66616042360392 3.13589789482968 6.10463642738753 6.73403620602407 5.84644376817164 6.21197018015573 5.98563845644235 6.35903397734455 6.42809439345012 5.95775843244729 6.11378370169449 5.36802536662156 6.06175026132614 6.80762995263071 5.81863509333674 6.39158978132101 4.7988750728 5.58868209696174 5.57098725714856 5.5392217879015 6.3503390538309 5.91513577917051 5.98801659117054 6.12573110726694 5.58485411738934 7.92258932444098 5.16266134349528 6.30223531651869 6.09971801406046 2.59979625578436 7.11324207235432 4.25695207125705 5.65498428549377 7.39780086239062 5.66163973633972 6.50073707832861 5.85340434667787 5.61345839493502 7.7725482891353 5.2954372957579 9.22595408404668 6.73993470019581 5.95760625974729 6.67181186141559 7.53522272773182 7.08027447431108 6.36182882858452 6.14362567076651 7.07988802586363 5.79265892020216 6.75901949954023 5.82563479996915 5.9018436224549 5.42828052776545 7.76968082781751 6.86834939137146 6.74916976775514 5.13515129277446 5.61459424921142 8.1398207835286 7.13207017301556 7.69223130051625 6.60862583907526 5.90445618929402 7.77683626744449 6.6157903458755 7.70972545946093 6.22259912278427 5.10569419533032 7.86069248687757 6.1223658049102 7.49546823973106 6.71446818268524 5.52264954835677 7.15093755591715 6.46048848166995 7.54917434918286 7.20849666821464 5.81881263715277 8.72007179191493 6.7918900701404 6.11624134160478 6.74112689468143 4.48692404143099 7.51343548228187 7.92785624920768 7.29407266349573 4.31843382324052 4.88515165016035 9.25322372768748 6.4403155285977 8.56462900749955 5.20754689823662 5.52377373326359 8.45440132464129 7.0049378377958 6.73529894935844 6.60675781715185 5.14154905852131 6.98841167849838 6.73292678147932 7.369070370383 6.36691058543037 5.69159492654175 6.66288734637575 5.44477825054447 6.82996899288543 6.25291099490452 5.70717449882425 6.34078301568983 5.6505096102647 7.1453093983525 5.87875478568935 3.8571645727771 6.11759974909897 5.65765834434175 6.28033648260514 5.83224570338506 5.31358946969563 6.41654349204238 5.96592728442606 5.07719330398159 6.16179434312375 3.89728655961173 7.17543058207037 5.30444911146329 5.80803783181389 6.0570842989202 4.97059319187533 7.21260166236718 5.51890154073856 7.10787938032526 6.82148162560541 5.23102989480688 6.87194330221269 5.99695334715258 6.76017936620149 6.79122697245347 7.66267552725394 6.93659893855598 6.17511355289864 5.6303262665733 6.17651581445408 7.87084954421342 5.28430698361271 7.536492842036 5.8771818808957 6.69617087159873 5.29236695053918 6.53088218030188 5.83126511785081 6.54674403091304 5.83427242315055 5.0241104729437 5.18057768400142 6.01281629829755 5.35848899371482 8.15103912958721 5.97834680718279 6.33352179153329 6.5967055513236 5.94746676248561 6.45191603199868 5.75737123183573 5.14351968451448 7.0493105554994 5.98328825680678 6.42526516877294 6.2359342515624 6.11216448587832 7.32461325856492 6.9779773097416 7.29117748521212 7.25149798208198 4.52758699628218 6.9427513807359 6.68446676460979 7.54705559586186 5.69791890691215 4.68308049857888 6.20833054870084 5.70488130659888 7.4993415734489 6.37321963117853 6.60741449245933 7.18317123694445 6.64186818949315 7.28425739008054 6.58556091446845 5.36416532655693 6.82283831642923 5.64844675962302 6.84687020350185 7.17295988287586 5.24066092315292 6.28775452340758 6.85626481617587 6.73077577925861 6.66827896987872 5.84778515967662 6.71137330394529 5.75270140010722 6.24496041229669 6.73171300612562 6.08561755885846 7.10674289984326 6.4918763629271 7.39623998236935 7.33627629352062 5.81298576163761 7.57542002487886 6.3135966181228 7.54882478685954 8.01327064456721 6.52952421110598 6.40293882085367 6.21236911648916 6.81593209896612 5.09341887199609 5.92223054949346 7.14290107520224 6.20633899472744 5.98658529993285 5.27881672069707 6.45817518143877 6.64546587665765 5.97534594987633 7.00760664898676 7.60736278360323 6.24631838742438 8.3336588041225 6.68210483130603 7.90685837026527 6.1954465659739 6.89928921931391 5.8968989423651 5.44819496805098 6.72396759951059 6.28017846965904 6.37259154793726 5.37713791385252 6.36797192304303 6.09610289917611 6.14187098249023 5.79085411661679 5.55597351794375 6.00028900615692 5.35680129291319 7.00731791025619 6.86158093831297 4.55091090840958 7.37627707557063 6.350357264757 6.10943593766944 7.44424571672201 5.50349666171804 5.09033260165601 5.25044700055452 7.19165334304951 7.08528253737008 4.78004646723728 6.21227901053444 4.69084550598223 7.45720756277151 6.14214517397841 5.23920422721819 6.00122686461051 5.65863727656398 6.50347502741226 5.48150323231259 6.05623446771268 6.62107286078025 6.05749806363034 6.29760102847878 6.6468114122268 5.2557262930844 6.37691667567779 5.5740216872052 5.97735380324053 6.7588341574064 5.60613433731544 6.13789156019732 6.66525242568889 7.55286463243693 6.33019219591651 5.98184073228943 6.68933630404561 6.77558130829277 6.37533213084504 7.057097527999 5.34525956447136 5.89643570511257 6.00054282782185 7.30997371005769 5.2996610527595 4.97293692702271 6.18336323713337 5.49560964018649 6.29018094321728 5.89637847617214 6.34226214438121 6.68391846442765 6.6082258864591 7.95547857484887 6.26931796058218 4.97738423128662 5.64064967512511 5.41988963819127 6.9923423443505 6.89440507237024 5.41036711559914 6.58987326294405 5.53027901429164 6.91551609466405 5.65756864592759 5.52488632235552 5.42127871451484 6.02853005668169 6.2465863089708 5.75299407550537 5.98344904196927 7.93023734686023 5.96555106724397 6.65533431767459 6.36041575259506 4.88558279592623 7.09431222616073 5.48767613318807 7.09618138614021 5.98483658094209 6.32806391686194 6.14817861500511 6.55445455378307 6.0913325551376 5.92481339839734 5.50444393492367 5.88614071429123 5.70960024578939 5.95761815188028 6.32032179362316 7.43590029633464 5.83060471621973 7.65251491704796 5.40342157934816 6.25270330753798 6.34323603865164 5.12877388407023 7.27823117401745 5.47527204507187 6.9426114033363 6.31617963404989 5.33402896185583 7.55106260269294 6.73408200213754 7.04149762503012 4.73014818565694 5.54810173528984 6.43441040973428 5.40395826580244 5.98441645683169 3.77700890312273 4.82052470348111 5.56670171135398 4.48706839994693 5.96963890399716 4.93396664425788 5.58566873016886 6.65529283248256 5.5984672887498 6.37239654649021 6.30081139008145 5.32558943927213 6.72322951800075 6.71312640461968 7.67717176031244 6.4726582919431 5.48185841770507 7.64062742903397 6.22809562713937 6.96122432737599 5.27037822620695 6.36638422234561 6.81318385335727 6.34078438375965 7.04652456245793 6.79420096681894 5.35320741475834 7.16265135299298 5.42811929846965 6.60436244614949 5.25540282853795 5.00060293765577 7.33607920380302 5.17075776092182 5.95120137483983 5.71166709667727 6.04096467467866 8.19662755144961 6.57342296493781 7.0025263553837 5.42386255317548 5.56850478935108 7.41392214672332 6.81879571640517 8.1406995064035 5.35691490793564 5.55355922075648 7.67231417028648 5.69817959089965 5.24555661723313 5.39401126584374 6.91967003740307 6.82649590186049 6.04474455545893 7.12987456686189 5.82126863307924 4.9318358891477 5.90265817318775 6.42712095298719 7.28257865683583 6.23889715411912 5.74083732857026 7.56481404286428 5.8284666954187 6.28736024142659 5.4504793112908 7.57139569158563 6.64743215411602 7.33159624476036 5.69988954151926 8.29284092318984 8.48783306754257 6.86538556347541 8.74546915980311 6.60391201910824 8.48951017799632 7.21005336198088 6.64041496238604 8.82557133140145 6.5411282373048 6.95203667226015 6.61014179435202 6.1677997684402 7.31509566591912 5.79555921918863 6.91481732853541 6.80735596144711 6.84591811600884 6.51925305687113 6.69223173068302 7.52076177332744 6.4102438862452 6.17430526048755 7.07423391774184 6.02291538358132 8.60373246924276 5.83113246547804 6.07674921661565 7.73998374819276 6.92352573338508 7.71677349738839 6.21434952339435 5.99774429266441 7.8774403342444 6.01571584258749 7.82463849383672 6.85423819312364 6.08873443780287 8.57056227650691 6.2780360653512 7.36502782638714 5.72926982510354 5.53413869568744 6.92047171667925 6.827567899961 6.15872576898931 6.26575192470837 6.53076021847371 8.25579126407837 5.78534888499984 6.34480342621695 5.90338527320341 6.22022340747025 8.75647027655907 6.48968640334894 6.62895963711787 7.70424949832191 5.98000443565747 7.94452393107452 5.60173218834545 6.05623143372348 6.20533532725241 6.02260511629909 7.65848817921907 5.36264225517528 8.16864508163556 6.76248139045829 8.35571128832065 8.54867246540936 7.44527776238335 7.42792235834622 6.45354519947954 6.47275887760494 8.13549257309933 5.94928369137185 7.18646612154161 6.45835421657585 6.3727478737758 7.02125906031795 6.0649489276287 7.2282872006059 6.58620489441787 6.53186990072204 6.5868317736696 5.86491318811238 6.91310668885002 6.4194399816847 5.21331425964044 7.9582587112558 5.39571302509963 7.23979638097512 8.41265480531944 7.84167520071032 6.24853426118177 7.01544072460833 5.79904657217196 6.91007719593871 6.28443548749211 6.1982916959786 8.74440419692859 5.84924749338587 7.22706209865389 6.13549892082784 6.26596737470472 8.91548796992415 6.53976608009693 7.85136159593715 7.02443427089518 4.94238528028386 7.37072811851159 5.43512977070619 8.92668257410243 6.25950326935097 6.2165257449129 6.81540859088116 5.36262153762122 6.21484381376488 8.29516526924576 5.57118375158894 5.43284111539091 4.94156638187161 7.75272917256314 6.74170470632842 5.74557961586392 6.51186054470593 5.84742833294204 6.44398851263307 6.35255231827417 5.57377815715014 7.37978121547907 7.61903302169598 6.57065767605299 5.69146470152631 5.78051515373492 6.64394472908245 7.02271657859623 6.36163349929554 5.57438142050225 6.75822309639088 6.20110564424099 5.77249341721014 7.15636196124844 5.82947757696462 5.67839156407997 7.2061925795466 6.15729326930447 7.21004298782586 9.44771770647644 6.37744728735596 6.91792783390776 6.12449282095812 6.64872246007336 6.78307343797823 5.97669402591426 6.83996627300194 4.52410886343676 7.59526463401388 5.40414706376904 5.19170115675142 7.38864036866038 6.11125502102272 9.60127623597201 7.08484940142766 6.1472987138576 5.89519841470563 5.61088024143791 7.00791451530355 6.47887455829116 5.30592550110091 6.69213502885767 5.70957554951325 7.6088644713887 6.86795407231966 5.16657840090459 8.17592218107121 6.12171152925812 9.70990980060887 6.65280071142566 5.05238213855323 5.98239462462311 6.48576401999591 8.62809938586236 6.22044722169905 5.88554094292548 6.64664843040218 5.8744455151049 7.60136196259726 5.84010245298629 7.89894457439907
Manes.08G011200.v6.1 6.91066810960836 4.12294770149171 4.98387668864455 5.14872769482262 4.45380929546481 7.47218149754127 5.64400087332751 5.60864146235664 4.78737119458946 4.03643567027412 6.72286378767511 4.72742691796325 5.36739647958109 5.01313701025272 3.59644953537541 7.26197600699764 5.57890076838088 5.40690247268181 4.59562908396503 4.55548773694474 6.74670562367177 5.84345800017986 5.1730195157107 4.75059156813578 3.36517982117798 7.05147488679324 5.8878575417687 7.33179852250605 4.03685567412286 4.27120870701631 6.37103005148915 5.60913822941372 5.40497467997422 4.94632414653747 4.08643227781096 7.38064469488578 5.499166797666 5.59183978169156 4.95719563579121 3.80531622868573 6.14463118321264 5.30976512760708 5.62434408629841 4.37899251711219 3.9032011645835 5.9722717343541 4.76298530293542 4.86198040577091 3.96855627745452 3.73724134059584 6.47139579294261 4.88207833395357 4.93357002818593 3.9394207166569 2.59979625578436 7.1627155057605 5.75750191515006 5.72080467646215 5.31603196620914 3.78233420279048 5.38893797138168 5.12254993399765 5.3466340964136 5.50880681331723 3.38028800220858 5.46797577956253 5.27819560543648 5.40344470109017 4.43422888313979 3.98625518174104 5.77920007535898 5.43950495758151 4.29319906089554 2.59979625578436 4.96354976747314 6.60563076887353 5.03583579443675 5.06435127563272 3.77811259546182 3.71815578759165 5.63292362415186 5.01281322149985 5.10871241764768 4.61256965125198 4.12809285298541 4.18684380388312 4.11075221849786 4.78771982377 4.24414073929696 4.53684148493757 5.61208128650784 5.82478088181816 5.06228421857198 4.88287068406268 2.59979625578436 4.14804504102601 5.2447654855891 5.76990481835526 4.98386373762752 4.99304147155331 3.83555055270904 5.73656378422958 5.38447939193332 5.48905979792589 5.12862405186618 3.73453100833969 6.1198030214744 5.13711011249847 5.81472579701845 3.50485837076424 3.45516001602998 6.66079361958393 5.44049582182132 3.75675057185501 2.59979625578436 4.75706016940606 7.07450720836087 5.88054193208249 5.98486919370454 5.30286778246283 4.62341780957912 6.86066690267961 6.32775267739414 5.63173496839436 5.37684159841669 4.02307215160948 6.24530682560518 5.66071930621183 5.74645839569592 4.4589452453862 4.30114914289016 7.35113205384947 5.73092637452782 5.18839104616279 4.23550654235681 4.31258487897756 7.71144468034167 5.29308989231604 5.83751791530506 4.78092750047691 4.06152915887893 7.71264597144174 5.53738069193807 5.32405278169403 4.68693797484224 3.68557250994933 7.16157170739566 5.36166365940682 5.82880206151581 6.11378370169449 3.98304074215472 6.28028595306995 5.55238397036134 5.56896403291366 5.17804454867252 4.47670271942002 5.68916355455585 5.21166876809418 5.15560696467744 5.50773733259874 3.96650269055816 7.12595773169684 5.34906284526479 5.45708933522587 5.16091198659127 4.24470430342269 6.30223531651869 5.57904768176434 2.59979625578436 4.28099621270788 4.25695207125705 6.61781823087125 4.50803631787242 5.16062146711207 5.64531551061265 4.6970154202868 7.19215368057655 5.80112709916252 5.37250607439206 2.59979625578436 4.28981932819686 5.8454306237421 5.16773052020146 5.33518997878328 4.32679977066669 3.76194308366252 6.45874324925985 4.93086893829399 4.942962905518 4.53780051812918 3.09391014913098 5.45442537951652 6.58655653319658 4.27776866776854 5.41732398017346 4.49775224697003 3.77457475802958 7.75695916727933 5.41183315918808 5.29564332237744 4.36136542886796 3.72825270745898 7.23269069056277 5.03560002567421 5.17879289931608 3.82542006230712 3.6389835974797 7.42654463187977 4.87552060325858 5.32075731732109 4.39033472217434 4.29698152893129 7.15514341684544 5.12152224806092 5.1186561895502 4.69935019227801 4.12146860080129 6.58116076774609 5.63783822190466 5.55484751346839 4.13490006476209 4.29558449857307 6.65586644769336 5.03592660201115 6.18226779925619 3.93959578482285 2.59979625578436 7.91357074366879 4.72669514704258 5.31332278704666 4.52976601034151 4.63499612645825 6.15568822500395 5.98990912484019 5.27081693361868 4.04329959410607 3.5051384300408 5.55893756595351 4.44974705565716 5.49892056986034 3.85784711651453 5.05696420579448 5.9888122173035 4.61825977217119 5.51411727272207 4.52782713019712 4.39108058653337 6.51032362394013 4.73862672102818 5.22700614344601 4.53976414810956 4.55978999932429 6.13842560178651 5.68816622190686 5.18969553814515 5.04600236603937 5.07827029939679 5.5877276039607 4.51098724360528 5.60334444104726 4.71550240852112 5.15509588461251 5.64926106101986 4.39857995621309 4.96240489356716 4.67456566997683 4.77688358014203 6.40181674188614 5.76564381189189 5.66034205289947 4.27792709263353 4.50591998923623 5.7705746102233 4.79074073662738 5.1552759557094 4.16713264034811 4.50104494465645 2.59979625578436 7.03750045385704 4.40587802679441 5.20179863554915 4.74271374891484 3.83796871461078 6.78812253918938 5.89729750384728 4.9080374224931 4.46924249311215 4.48435043441227 6.94177658134604 5.30460789478725 5.19908392417808 4.93278504954547 4.62563563064715 7.42861593229924 4.90447050252825 5.06681780512683 5.54701575418194 4.33491474629155 7.03936070795512 5.25886501547141 5.21551453964391 5.46816448961879 4.3950281861884 6.98333585614322 5.11344901717229 5.64103586496885 5.1756465622318 4.60536122604007 6.61650179398181 5.56532644545333 6.52345484053807 4.52070223387981 5.00478609704045 7.25631067879431 4.67295946245922 4.81606829046079 5.01070106984494 3.79160438696396 6.47878994763528 5.35565760778318 5.73386920297825 4.86234590537453 4.89135007747943 7.00878879098654 5.13277286844519 5.464912533093 4.8029730067434 4.82740662209395 7.21743734585606 6.3028433400559 6.8593706777671 5.26836162512082 2.59979625578436 7.94726041506223 5.76211640371812 5.24940342645798 4.73285311936481 4.11671170841705 7.55315084593576 5.87584555982576 6.2438633675407 2.59979625578436 4.20950084002137 6.95987626313586 5.46727844665315 5.77997694622582 4.81845515688266 4.0319417234535 7.06185050634164 5.08887064566823 5.39182518729077 4.62224260266383 4.20443824473383 7.35225788717863 5.27693254704828 6.02346663068229 5.4750442495195 4.52416768822711 6.63347118434556 6.47910114755052 5.95608035561552 4.88808020132637 4.53676337435507 7.07302415233833 4.99200547989707 5.39492736922651 4.64145191676514 4.3996261158246 7.45415474415854 5.57016639279614 5.41520905430243 4.99995845292936 4.00869099062066 4.29546165651594 7.47958722810316 4.68980986310541 5.33138070444408 5.33760948832133 3.77912624534054 7.34035211395289 4.56720164820809 5.39654383745453 4.80088185642445 4.07714914042396 7.62636355595949 4.2954425474973 5.39452672993847 4.53967482200278 4.38890659128233 5.82191372928542 5.42538230766262 5.53260901940399 4.25034782541933 4.03287503074016 6.85487775174049 2.59979625578436 5.12302330511336 4.49067505006337 4.12359384027158 7.88643513026656 5.23456279844102 5.87421898669604 4.8022215463589 4.33172291751663 7.35766841756067 6.23514732758696 5.40327676877642 4.85948401700328 4.17257304973867 6.95873300507179 5.07487053780295 5.11468604935188 5.07192345970017 4.09117035887874 7.28653181760219 5.87956802579499 6.34587465912519 5.09034719469054 4.73051259097806 7.5960690468783 5.41792765761335 5.48870856993618 4.44505854693882 4.25911027273115 6.79377028682398 5.11858066793835 5.65835683330178 4.54561795001928 5.10728859230801 6.42713209686381 5.06638243041842 5.60024135131295 4.60750171083536 4.35617210479615 7.02422833294076 5.43482453628925 5.09994195402322 4.90985745636989 4.29697783541083 7.51022560678474 5.32467865647035 5.51235966534311 4.50221002119979 3.61356183406947 6.35958679003274 4.78166388305991 5.2771683468275 5.12157250913925 3.94233965432729 6.42979494615127 4.64871620228471 5.00181204520854 4.87826982219264 4.46339756559798 6.41548727660647 3.73460818262302 5.08009301395452 5.22001857275817 3.96902988370369 6.69502979146138 5.71020172230604 6.50105042387924 3.6983488676737 3.98842016332399 6.58677471238973 5.13748362977529 5.24231783588029 4.88301240506072 4.1041805873074 5.29416322539448 6.27279055175378 5.332464065636 5.59251477819804 5.00852165908514 4.2612363289914 6.57960291964124 5.37959247148185 4.79011079475107 5.04295082852692 4.518795366669 6.88848851784185 5.5527186605984 5.51564541990703 4.79984256455231 3.78156554842558 8.25242566369336 2.59979625578436 5.67558718924061 4.91032396136452 4.67468137031772 5.39907978177786 5.33932126325587 5.05256499339363 4.05485792033728 3.99708007539002 6.12113992501482 5.18083162074923 5.3080195396092 4.8617109689737 4.02344476662737 8.07850936198152 4.87697591926047 5.70082896621754 4.74541587305235 4.19394616087251 7.36474443209235 6.09680343877211 5.34834957724349 5.14137176035925 3.73509987361779 7.03699516125078 5.84841653753154 5.92675592525476 4.75701135869081 3.52331060492508 7.89739143510316 5.90051395186715 5.73925353966504 4.93977348703602 4.57413318198719 7.91554847200764 5.98045663629849 5.94422879189914 5.31114512207556 4.75455922703715 7.30649103013263 5.59667494349511 5.60676788101631 5.17729634499744 4.11066704029542 6.68549748662231 6.25155708362165 5.08235802634809 5.1258783014473 4.7636564831973 7.85446126031295 5.50055135899491 5.45402442942414 3.78815434729946 4.24147142930584 6.37028442745018 4.64004798633428 4.96178353506916 5.60322280182388 4.6413510352176 5.70016142739066 6.08090748517344 4.90709033616914 5.24555661723313 4.22619283430407 7.22520634504173 5.54029689222003 5.50065532133262 4.55615936012455 3.48815169625104 6.41619048656229 4.80130063774178 4.92265990077277 5.44616695678681 3.91310531054823 5.91581753244317 4.69130691408979 4.56652172137074 4.88187685849687 3.87431271864796 5.26119268501785 6.3005902236082 5.77447221691688 5.60624885230169 5.25878507086247 3.98135209807505 6.86538556347541 4.74399541057762 6.11059444835659 4.1196933579131 3.78906326114918 5.82816637686778 5.14287709749414 4.65727410756924 4.99874918837956 3.8027405824871 5.8403704811952 5.9640412476101 4.26003731579793 5.47756233382519 4.63304343351107 6.53816349754295 4.9634709050791 5.54169430985378 4.37581940850558 3.52399980726882 6.46467219320604 5.34376309624048 5.59631557164202 4.1767194212877 3.78528617484139 6.88216141761156 5.57818144276043 5.42362925003067 5.1003482247605 7.2929283829297 7.24302452936078 5.65505097333786 5.80096036402189 4.46890143840814 3.93970521812855 7.55777842976509 5.65345589858187 5.51945721723471 4.83921642415166 3.99925688339375 7.94346877320123 5.249942538548 5.59452579946908 5.13934431856334 4.31105357915929 6.59937488795357 6.26497647261464 4.83637132475197 4.13117768021568 4.77754173438905 6.61331503214131 5.95245518982907 6.54423647336282 5.5012652829724 4.28025371874054 4.90971325583386 5.21631662540804 5.00400186871152 4.75515218750878 5.72440515974775 5.63117779687551 5.34924471866362 5.5825178227878 5.0204693538057 4.22053982068854 7.23938708120323 5.51403361321589 5.45147283072295 5.02941969613932 4.91307481343166 6.34103378889144 5.62527013950577 5.58057982005668 4.73506580239094 4.1199758972853 6.26132374378228 5.74633292135303 6.08069180621977 4.61035451959304 3.78005305080069 6.86086428453421 5.79705894050927 5.31947102604052 4.77275926440046 4.68515393495786 6.68153133030811 2.59979625578436 4.78321682204247 4.82985462200195 3.93031409519857 5.67058721444781 6.00870088705443 5.50356724490719 5.86415167460352 4.60317222226783 3.68618486222939 7.78810057572284 3.78119010223562 5.66980198020511 4.46559348963787 4.49070783217893 5.64873080641169 4.50479857633467 5.3831789196644 4.17518409601352 3.76538008445022 5.86455042173762 5.27475038416012 6.03446144847426 4.85825643618062 4.42828541265075 6.71710127507023 5.7208041087005 5.91458777456467 5.44203717423875 2.59979625578436 6.79075528871686 6.23808933028928 6.47301470087862 4.79587404593374 4.79228556935476 6.95882290130142 5.10149630898738 5.4706029818981 4.29840589170928 3.57524302608937 5.99310930440651 5.00295890833129 4.47458735648518 4.45959692427382 4.63780710703727 6.638552137082 5.54336823447175 5.5366759218109 3.43229267361625 4.09179154200865 7.49422556514207 5.17723209555663 6.2143998279613 4.80845173577725 4.78188108657686 6.43005377392439 5.69181314636736 5.66098723473732 4.48747596648101 4.90361516483531 6.43845547623998 5.46852620719881 5.72740000709004 2.59979625578436 4.10888056875727 6.48541977395396 5.48657701619771 6.08214606476603 5.19060080790135 4.69420038674271 6.32947302620127 5.55781996619024 6.37497500679147 3.91655510433263 3.80587184726714 7.47479909968661 5.22624015168525 5.61088024143791 4.65198676658881 3.32166868968202 6.64748983628154 5.14806009476485 5.4080317551449 5.08536463560457 4.34033702727277 6.25998913919613 5.22070724389515 5.44132222654371 4.42042900114239 3.22438648604129 6.37829534064321 4.70305113107932 5.0530662468951 3.90291938238005 3.73259335799739 6.9804707702106 6.06837619025378 5.41646759022444 4.79723269235506 3.10496040724535 4.7189432122301
Manes.08G011300.v6.1 4.17183998077708 8.77486810254239 3.71549495657408 7.51919683893927 7.10850323764304 4.34538036058606 7.16335318848556 4.29318702333531 8.59585077576028 5.26959566452779 3.84617511914895 7.39471764671421 4.16897957503693 8.4805441758748 6.52340405946772 3.92863505642227 7.69853201933791 6.37371845888055 8.94019694254938 5.49140330394428 4.58068053783174 7.50482818903378 4.98993362022185 8.66144955330699 5.78455186940753 4.96934879529269 7.4486506421568 4.3345954139311 7.21899686557428 4.40088637884236 5.05848504439929 6.06894400535957 4.53470872863372 8.24891016980176 4.57001279011813 4.51977509900985 7.98394945237459 3.93637030314106 7.02124323479135 5.35132362910314 4.47931706141625 8.05748669129646 4.58022657659151 7.65903255921247 4.12322119172837 3.6266181304827 6.98302945603637 3.81420554761704 8.05308971735065 5.33295205340289 3.60767939374456 7.9133363867007 4.19364833639163 7.60031899351855 6.35986715212187 3.76180760438162 7.64666873933765 4.22781439867361 7.65236703134875 5.20813467244027 4.36137683034271 7.86738462855282 4.06419205571459 6.83854735850463 4.10998502064306 4.37609183180286 8.42841698870308 5.07987846411636 7.04209045548074 4.61073191646547 4.14140926066055 7.40241724313675 5.41732253011152 5.36305375509599 5.95817866039323 4.33094898279442 7.66177394433267 3.93888509688516 8.06827965199408 6.81865380761196 4.12548358498649 8.00521592172098 4.47188748511223 7.34536024785463 5.36044099498771 4.37694715953731 8.79233940144391 4.60436338623074 7.38904053688686 8.42956974873827 4.00876840603554 8.65117744600621 4.40587597646368 7.35657550656681 7.0281325268453 8.7878954975434 3.90993786134241 5.86403087066481 3.98023533405754 6.43864021522194 5.47184920979234 3.81597882765442 6.48478984362298 4.4980152319154 7.27937825744538 5.15241883974117 3.25897070105676 6.73804058343246 2.59979625578436 7.43429310733667 5.82837265115311 2.59979625578436 6.58019299619441 4.31245819589986 5.67228931414433 6.8094524779583 3.86679715163419 7.09370734579404 3.96687064406317 7.45570306727529 4.74814370594134 3.65991993406786 6.4047974974881 3.58497213633413 7.43790731996718 5.03307212778648 3.64047583210619 6.59758196933857 4.38748088629711 7.03109249641907 4.78658291950241 4.6304344826418 7.26784700407951 3.86019260454188 7.55531904281138 6.43188315216905 4.56488345226048 6.40633802341239 3.48667118750462 7.24805950751615 3.87829270620676 3.50513210186605 5.82314617134179 3.4599404101843 7.75000042263944 5.32175481053939 2.59979625578436 6.98300503367077 3.41192620209667 6.11378370169449 4.17890040090776 2.59979625578436 6.74041237658344 3.69803212320307 7.50429040020462 4.90168488199355 3.65942122764354 6.9307604946394 4.2877942637061 7.18479016147071 6.33998077333331 3.04070355142447 6.54829953432155 4.88419471949011 7.07945344580026 4.24470430342269 3.45050421449097 6.4904662674573 6.92228915010659 8.0919561045236 5.03568627277779 5.29125079209926 6.29636166995521 4.5355415583498 6.36064407413964 6.88013457518335 3.16417745732558 7.00450686583876 3.56372893638002 7.3090586589855 4.40420235071395 3.36064708397914 8.06017279645648 4.31022035526399 7.18618926403193 5.1356262835543 3.95112255391404 5.60753783345404 3.88918146347709 8.11815865238828 5.14987377751875 3.35169926356515 3.50135233378827 6.53163318558933 3.65831923584301 6.63401240907285 5.63235466817538 3.35732401866502 7.58475125127271 3.41874749654539 6.86019563651404 4.71896241227672 3.71345399818543 7.66393885380314 4.63028744257744 7.26251158463577 5.90953790542852 3.22829425332205 7.54574886940789 3.63481172564467 6.81368005674917 5.00613148578321 3.73616914873223 6.81863679186011 3.04879652493302 5.0300722373487 4.12146860080129 3.51907024373083 6.06718951564663 3.90659857568367 5.90875276341167 4.92383745183027 4.60834619089484 6.40894680701875 3.53258534326127 6.45128776084004 5.9034565528042 3.87965913939567 5.87583798697903 3.45573006851297 6.68660170677284 4.36983506903142 3.49674835093757 7.97116283696123 3.66084073289557 7.04609314526602 4.4273222086265 3.61980732414009 6.22707362400369 3.80239036811738 6.93405372057437 4.56891313494537 3.81313246695423 7.57289425327476 3.56341988191345 6.37022273194928 5.75166543808061 2.59979625578436 5.22728886613784 3.25014544349024 7.63867673927859 3.97281132513551 2.59979625578436 3.84010289877045 3.31551071989798 7.17012123304982 6.32025749464405 3.18760828080912 6.34003556473324 3.730857914079 4.48842192703161 4.34428236467766 2.59979625578436 5.97053988943243 3.65228365178192 5.80803783181389 4.91134387768219 2.59979625578436 6.25735217941576 4.11308870188567 5.99319153748515 4.16861656449387 3.14632375028407 5.10305468298388 3.40495493333963 4.56798345664267 4.58173403299918 6.23259248789457 3.79793381884116 6.6869696067501 3.79474649627712 7.21414810977815 6.88414310548087 3.30150379084556 7.71574199610887 3.19944276628065 6.99014181382462 4.78626839963419 3.30593419081973 6.95981336925124 3.58767727469021 6.44338491454243 4.78953493300356 4.21146046157104 6.83948057428707 3.56418732133832 7.15443528326887 4.93931245661746 4.09356781758957 6.37140924900672 3.24661910325328 6.11471977247096 4.05051050385255 3.64275896432737 6.38009672590933 4.57191938643421 7.93193063370428 3.58549110300089 2.59979625578436 7.94506073406433 4.64760846952603 7.24117037534762 4.01726857820229 4.00985504736288 7.30085425946057 3.24667302101243 6.58111824499573 5.08859234102575 3.70695848093967 6.48167646586829 3.89502161092046 6.48532531354226 4.33594884919632 3.82954128591687 5.84251485888168 3.63957982449181 6.27103087593395 3.94015693958375 3.62768581900999 6.60054766646587 3.38617171524093 7.48217278895275 7.17295988287586 3.25434752792638 6.21466537340922 4.43985508048181 6.97054904587261 4.3519288951592 3.35678698172305 6.64045965509997 2.59979625578436 6.47175993118427 4.47085516108398 3.84804290290565 6.73800417162389 3.78793379616188 7.35206273326454 4.95557755921064 3.61411445291512 6.74912739663796 4.14863673316554 7.77933810374228 5.4455370498399 2.59979625578436 7.63803535574847 3.43402610613476 6.69136358605564 4.18752906653414 3.54211256810747 6.7483601091064 3.40627964740502 4.88808020132637 5.0396810392023 3.19836810956745 6.30671037570734 3.0825107763154 7.16800268206452 5.3611763960014 3.38416193941179 8.31697182601482 3.55487327987091 6.50719716748924 5.50052550166394 5.56806573450444 4.49257375705548 7.08132140313056 4.10915487480474 7.79177207613182 3.90986856647158 3.44977478267563 5.6666995420982 3.96181365670601 6.37299727530578 4.45993186670992 4.09741551169217 6.24880864242131 3.62430159717881 8.42033200754689 4.84287821447147 3.49604567278014 5.85199103714518 2.59979625578436 5.50993970976745 5.98784590099395 3.54359859920675 6.69849091374809 3.70776028893706 5.50113700138882 3.90352720459635 4.15030648282747 6.78558518530302 3.14919715036927 7.05449547340927 5.62937909003129 3.7145258854749 7.38970292393626 3.95484254405987 7.61491169875302 4.82318929131848 3.53155994928146 6.43260694506552 4.03913084312869 6.47917249267887 5.95985543728361 3.52428154965526 6.73509061462091 3.57920802154271 7.14848139656977 3.76313931055706 4.02756779481344 6.75528111876512 3.71795681358765 7.92275540044593 4.65000217138062 3.76265345273638 6.17044662372296 3.63524919302644 5.24730350055278 4.31111376589282 3.82574288094967 6.93865923572743 4.47673769400182 7.26143083690398 4.16788371765541 2.59979625578436 7.13707040410331 4.27683660759193 7.87960224267468 6.23581535651017 3.89727676803837 7.09756700345506 6.79382739198486 6.80319823838773 4.83320169467771 3.30265235045542 6.53580249315956 4.28048370887181 6.9038687551656 5.66898066517042 3.64546236757875 7.03541036732057 3.26616395938827 6.73846691748613 5.20053176702988 2.59979625578436 6.65804425862027 4.03505937012442 6.6750765868139 4.03762783876908 4.01683575337199 7.58389623297511 4.98115682154745 5.85430716763361 4.93687802344587 3.95969944353903 6.41107577398123 3.90850119650639 6.61334580319615 4.47727440879105 2.59979625578436 3.62276432158505 6.59236828628345 3.01490231394773 6.71333662516597 6.302345701435 3.44353124367574 5.87866417435372 4.62618026646727 6.124232306592 5.27191143984205 3.58892620692437 6.89005906867333 3.87328019098817 6.55905427520801 4.7281780101692 3.73972313281026 2.59979625578436 3.23264526912839 6.60540979553638 4.47221571843909 3.69156864533317 6.62683255019794 4.15831018516728 7.39099571082914 5.42189100032626 5.24845012003045 7.62322159391668 4.00463343674565 8.32941059709038 5.81392668378097 4.0174031331555 5.86437620849625 4.17376676937537 6.90593023094116 5.96086994555181 3.91144660684014 7.57801258841342 3.71192966921496 7.67362708786802 5.91930298228543 3.61437619789413 4.32179414007666 4.1617380484245 7.27550697569968 4.60405323214141 4.23942002591862 8.09648850518496 3.44382243362458 7.12672370531429 4.37543967075807 4.02101088077978 7.4172525250085 3.73907939336889 7.38449024040938 4.33815545761704 4.42875508560661 7.88451496048472 4.87136434773359 7.38184266354405 5.37124914062615 4.43604356836169 7.24990129805203 4.37390611620035 6.64493733574662 5.02281033399736 4.29997707020537 6.64226787965599 3.56736478650805 8.49223367565362 5.46080290173639 3.22721475254557 6.29581446219956 4.11066112897335 7.2903135649153 4.70980149317786 3.17879938663296 7.41580138144542 3.71705738508876 5.65037979510028 4.97681603456584 3.83844866546774 7.46741154136417 3.78320816394716 8.35834471445134 6.02078531286997 3.48457547318 7.00046968893356 4.44658344866526 7.67401805488385 5.44495957451509 4.06582935493575 7.47210767829148 5.59154076947133 6.78319374722072 5.69458566798337 7.38971258076183 3.90745628026551 6.05421208128806 4.46248781686641 7.93799533604377 6.32561003452136 3.1839706467237 5.43846308275631 4.62297452227172 6.86644761063193 4.93220974711209 4.97267179469575 7.19934638331299 5.33431642419096 6.47087839396145 5.65708165137556 3.98466633223006 7.05934365882712 4.26003731579793 6.8212290721445 3.87596597040693 3.759045560907 7.23475138951636 4.08860061858979 7.36533767591717 6.24773453575231 5.18058693207289 7.07423391774184 4.85553184670136 7.25825611262446 3.91662933705899 3.56947890294999 6.61835158048922 4.2578502379152 6.77409643216246 4.64188075357156 4.0383893101787 6.80976424084545 4.29767203310259 7.24836294787802 5.74299439059679 3.83308018553565 7.73965531047025 5.00813967913544 7.14058629061794 5.39503096318181 5.0865482931154 7.7938395135751 6.23358144024777 7.65677173826384 3.99173403407987 3.93866419911265 5.45667075841334 4.90170268828972 7.01832804733692 6.36128062657481 4.23964625906642 5.90071668188576 3.81948308357673 7.38446248403844 5.69077442117174 9.93050738457184 5.99159582542454 7.49826085275802 7.98359735686389 7.08937430573395 4.14418559413127 5.97538751532192 4.40546711664691 7.4129710184436 4.59625364821975 2.59979625578436 7.83319991229997 7.03247135586579 5.86492870877209 4.91307481343166 4.7081575145768 6.85417160656397 4.04222186891198 7.26712413000394 4.26522745117087 3.81894487985072 5.23592175388433 4.03974231646601 6.78672207555129 8.96850386367729 3.86545988394052 5.40647952866972 4.51261837720067 7.79544291755734 4.43986550624374 3.98081098457166 7.7088603174128 4.68235096170175 6.59369793001026 7.2456509224055 5.6961665649915 3.64178627644869 6.3668588206725 3.51826406352103 6.60271981276847 4.1707440709161 3.71625096344658 6.22917854608939 4.17644080456929 7.77936359756741 6.55132033061521 4.43642341953254 7.76879439636318 3.80045825546394 6.8516461151622 4.32451852776112 3.93224927260848 7.78151962012774 3.92653410064859 6.57320712472669 5.26772499099245 4.29216753973962 7.2930736689621 4.38254040709331 5.93354635586678 6.17064995199924 4.72336202521469 6.23808933028928 3.43409199137852 5.50035941480492 4.58135111608141 3.52129112065354 6.38300684940433 4.31017720271271 6.53267990345165 6.02883533617234 3.94552843496954 7.72186171669514 5.30080815646684 8.24409891308538 5.80914169942287 4.22416584260954 7.52503271809476 4.20489095776479 6.6280280894589 5.36927346534343 3.6723757901802 6.62607249060705 3.86992880092686 6.90277461167231 4.78188108657686 2.59979625578436 6.29277953740679 3.80703411409898 6.42224774036959 6.14188580763879 4.25819570546151 6.34023776314245 4.35664308291446 6.86781241947032 4.48289001921005 2.59979625578436 5.29690872286535 3.70634912023239 7.60875119836501 6.16231212745072 3.16483281905453 5.52467307069247 3.33771173039697 7.16509611146766 3.91389473505842 3.3537310595367 4.86555651303208 5.61088024143791 5.6934324096742 4.22340535183814 3.94602480720895 7.54996247968295 3.55792757479529 7.24333652924868 3.8655649995876 4.20152419685369 6.53600221166323 3.51516365326081 7.84121142753177 4.45902851142036 3.44583545555997 6.71305057747145 4.52152156582554 8.75723184398699 7.0806812565648 3.76537906969091 6.67606703071571 4.12663141229212 7.35963653520669 5.36696569049209 7.50744457592254
Manes.08G011400.v6.1 7.59725587032283 6.54260640607089 5.98292647361361 5.99029938926791 6.31947553057516 8.24001235672769 6.89952645487246 6.1308012160584 6.70445879369958 7.17965037987529 7.78213464692793 7.14956876312413 6.38610535369387 6.66176469398407 6.39967147128134 8.29701786681959 6.92066587849429 5.68606726210345 6.40923941128836 6.78445779010783 8.15159881448833 7.53495070913965 6.70275675213571 5.93356553498199 6.64325926713938 6.24180773051846 5.8878575417687 5.42915965124506 5.59576356707271 6.20143358713943 7.96772496620693 7.20105805123984 6.36906260205299 6.25886464548394 6.63797123297589 7.9084786171834 7.1770443401424 6.43548182546206 6.3712621832625 6.16405329907191 7.65250368521038 7.08536027315474 6.34726267485543 6.17432054168369 6.55945791559434 8.51327976622108 6.58849829101212 6.3217507879927 5.80671832969964 6.39959854852204 7.73979538498384 6.72069473426385 5.94111122425693 5.53159052342439 6.25220690079792 8.11679905514183 6.49253757292377 6.36826393905711 6.78327880075949 5.74518772839748 7.79902372082304 6.28285770299235 5.66369754985911 6.32364397525139 6.00610626886012 8.2942560948886 6.0203623693561 6.20485756520237 6.24047147631031 5.965083477294 8.36322043269411 6.43394833077733 6.95535876235808 5.8166066397783 4.35439551718836 7.98556658710247 6.9167735878875 6.19605791485694 6.87316970382255 6.31863285391823 8.01352569082167 6.90084478160535 5.62878145966075 5.54568458511421 5.99526073780053 7.20321799365261 6.24686148365344 5.98352785826469 5.86827688938316 5.879737431865 7.94229262837234 6.6748844993074 6.13487842604481 5.81179311038622 2.59979625578436 5.91796226614909 7.87242706694554 7.03119100421352 6.58646102584955 6.1466520259263 6.07940862405262 7.76530861422536 6.7335700895348 5.99947612058232 2.59979625578436 6.42476855848583 7.51716451138244 6.37554779434116 6.15365011704395 6.09342069961418 6.52630785124316 8.17356935942555 6.83543174759829 5.71546744093212 7.41172583796575 7.35584295512293 8.31895360545577 6.89534647299076 6.4581704817152 6.00166807818275 5.74099527466492 7.21728932752109 5.33738662603085 5.87060826488274 5.5936178102308 5.29734256288408 8.26873472600237 6.93871998073866 6.41996321285578 5.99821017347769 5.48929618223263 9.24185211522719 6.92776688856283 6.87560511694763 6.53279158803915 6.72254331238602 8.2689906367262 6.24573151531545 5.98984801218175 5.98902072298498 5.4414415600053 8.5530446818373 6.62790422790731 5.88803026563764 5.84344185547013 4.95862099261495 8.31890469831189 6.62001391709917 6.13153342167857 5.63881424190592 5.89750129825111 7.80088224188445 6.49431411404475 6.14110561851981 6.28357002053366 6.01383508237017 7.66248957259613 7.37355396895038 6.57510279700465 6.77706915956279 7.29829640511639 8.53059142149347 6.58696335398308 6.33894511036253 6.01593466581116 5.37652436172952 8.34176632240978 6.18161637023591 6.92228915010659 5.76589825617018 5.8841206830682 8.35838741373133 7.05161716636059 6.31016978333886 6.67203174483393 6.30248455561153 8.94030340288699 6.74635480150942 6.38019022254758 7.3090586589855 5.30854178416631 7.31409684876143 7.32080565740982 6.35457147001266 5.67292087204754 5.60669343068537 8.05786433837911 6.25413055200827 6.62691720830527 5.9988425466226 5.91512308761256 5.61436226452096 8.77323957571883 6.8519261492423 6.62876424709621 6.32849412598538 6.32769775862288 8.44669978672708 6.89549839506334 6.16598848125945 6.65539224530348 6.42341914335979 8.07205071104797 6.70399366700627 6.24775917451405 6.23094618396602 6.03151760644052 8.88431054239683 7.10091128840113 6.52425230483849 6.14899688983649 6.62535134107744 7.87463390064097 7.30145883338536 6.0707725856604 6.24178840794426 5.89626718147904 9.46044429577858 7.99558212211074 6.58268895827789 6.55137097902082 5.70914998390897 7.1709876684584 6.22145101873924 5.97038804690341 5.58052713730925 2.59979625578436 8.39321264865134 8.04355648376825 6.04561277730114 6.36989929798423 6.45745698094133 8.53503421301489 6.68836655190278 6.94582683563002 6.1982273299832 6.14574684423445 7.94698710342739 6.73027412549241 6.12100059007187 6.37267567663603 5.34242845075068 7.78854099468377 6.28537364121708 6.50786697348464 6.24788166802432 5.64293793295695 8.67676104604959 7.00305462488427 6.73294105573257 4.79463122536564 4.9570399078671 7.7675530521135 6.63715368934175 6.48999804433012 5.89456555022013 6.32025749464405 8.31338201712908 6.1910408674848 6.6715959822598 6.38269487191165 5.87674361712637 8.41027332025179 6.32351418499113 6.12087261474042 5.72411331779836 5.87858965130201 8.30423627121717 6.10568785824971 6.24889201870653 5.1594204704521 5.67009388583914 7.72055056283984 6.23164889950594 6.20221225880865 5.52859584022765 4.69390789329597 6.23259248789457 7.75215489752018 5.98139141240454 6.15044673292784 5.93724612972906 6.09886503637518 7.47510362852224 5.99020439315643 5.27799115782201 6.54731231140057 6.31411762924508 6.59888281928538 4.87366397720267 5.69492885570035 5.33378196634336 5.33089504351349 6.68590904885073 5.44584809500747 5.86189220818799 4.94740677396116 6.38631515695231 8.0584948245267 7.21885969084948 6.43737123611463 5.969150207345 5.43499007767495 7.16094448973439 6.10993125114171 5.82252424873839 5.65079903306647 5.02535136645158 8.2558292536421 6.32480006468759 6.40523446907814 6.57297478932489 5.59502040230073 7.4150375791187 6.12236145392514 6.24952795286015 5.88436919009452 6.2519455367353 7.23446669688474 6.60094759461761 6.33296212072646 6.34459024987144 5.754196752078 8.34269570167946 7.09633655386393 6.35807171259016 6.13031301053045 5.94021649119941 8.0469928875636 6.37088127791136 6.28748936764796 5.26836162512082 2.59979625578436 8.31831254392754 5.86174336443679 6.76692392184468 6.39794369362794 5.9758371118973 8.22342443964413 6.32834814071417 5.90823302931232 7.13207045289979 5.88683074321299 9.01965934003755 6.68445962647676 7.28801309347891 5.89093128775239 6.59454909258553 8.18951455819934 6.57581148538433 6.00133475582319 5.89208644118863 5.70099982416748 7.95070285547472 6.5320411545917 6.06934233790481 5.51823138421788 5.40821668778314 7.40935443088928 5.9889863860071 5.53375622982152 6.11309402542463 5.36388331316983 8.30778080352814 6.78165960434345 6.64563161784186 6.17032434086231 6.07672988722719 8.1155992731663 6.68129125743152 6.01017710096803 6.09141901323645 5.83432056981766 5.97243889114097 7.83489292076901 7.88864822518766 6.69042858269611 6.69881277660632 6.72749426803895 7.86787058223739 5.69169931594902 5.42749098235457 7.12550860538742 6.23967475571489 7.51801772094451 6.53555695932602 5.80982712442883 6.01787720590778 5.76638103430695 7.90601544351614 5.9360071986745 6.8664971313568 5.27790774733022 4.03287503074016 8.21407994428655 6.5283234388804 6.57881340706263 5.81356248895837 6.19104925128562 8.0973493934289 7.98420044747732 6.3570111683882 6.85540335359572 6.41739736680817 7.54579555767193 7.46903533226954 6.98741631454381 6.56522182086098 6.86675574546929 8.09216913886566 6.69747844499947 6.25739483619667 6.23674177585291 6.36521052986652 8.10847104545115 6.66403963402434 6.13715940881798 6.35928836217971 6.01802204270237 8.28546664898543 7.27120364033424 6.83659071903702 6.35110803787297 7.02419135559702 7.97645650263366 6.75645131910141 6.17896435458317 5.70794509840662 5.89225829303175 6.20137753548233 5.25907927571198 5.42994301134606 5.84183026234633 5.74778062579855 7.74823612883855 6.01925268895554 6.33436946761186 6.16651558388725 5.92171881560036 7.36848615628048 5.82348421316562 5.38388735629017 6.031485364626 5.81166784256791 6.94667115612792 6.61280178613727 5.81142184243309 5.82803460892931 7.14540602790112 6.81919925257761 5.5467550300469 4.87283195546891 5.09678334464365 4.95854399696236 7.82676618693037 5.01375455838448 5.42665395335117 5.69094306922532 5.34459487373626 7.02318999036323 5.58574887246106 6.12579266261791 5.30916126797572 6.0306433409498 7.43412837021194 5.48743615975289 5.91496153762059 5.0327692365337 5.58704614729068 6.45340829697956 7.6924061152248 6.87447703468283 5.89514325328417 6.0298260276079 6.302345701435 8.01919435214968 6.6268892879781 6.25392500671513 5.74343610551642 5.97554889915022 7.14205407418853 6.14844484366652 5.48842761979072 5.02374453134323 5.39465663213329 7.24202380437749 7.27823117401745 5.51389723427664 5.08950242278118 4.88988403686551 7.2309141440599 6.72022017196353 6.75028425087557 5.6425416917534 7.48857084071329 7.52203507007811 7.51701206973183 6.29026578702384 6.1506620282193 7.17083667588155 6.71809575928081 7.73232746037972 6.17215109741699 5.70943940652861 7.38041374763911 7.99559168025687 7.92885881772241 6.84217322985839 6.88505836894652 7.11180534093556 6.59790042514609 6.25526579683777 5.6130667243423 5.76222524797628 5.0182246365511 8.84736890329009 7.11171965823758 6.92363861511561 6.64555591904562 6.70662196925581 8.51907314782508 6.99681571085563 7.02383178814761 6.10004705143958 5.91186433647878 7.16437623690558 6.92421093260143 6.09730189636202 6.60436244614949 6.34590184342863 7.6429393030393 6.74419577011398 6.19421313660206 6.37886094265261 6.17122034273395 8.17634098734623 6.00242506099886 6.09155820885048 6.43885293963337 6.87910093934453 8.44550613598085 6.33688061001303 6.42797184840834 6.33913813050132 5.96490170504907 7.44463547373502 6.51635958041791 6.49872672833837 5.72635049440215 6.05146276309807 8.30378044041131 6.90413505479407 6.67712758465833 5.86559303843714 6.91807096455802 8.02975896628736 7.54580703884842 6.57841688924739 6.45364545226294 6.03039101592108 7.26595867045313 6.79450056443995 6.10241822999232 5.77203352176855 6.65017412487575 6.09955743955174 6.97625554318806 6.25874823849492 5.7356631319733 6.19896328930883 6.73981409137282 7.34008371242395 7.13150674519524 6.18611489994246 5.98093259849104 6.02110167213296 7.16422796069619 6.61982859378777 5.95615711346721 6.078393122292 5.75100220798735 8.21201991778629 6.55093811259885 6.01325541616435 5.61967377876784 4.86191773256248 7.76180005119368 6.4369393169037 5.9554064653482 4.83431595987317 6.61437351557441 7.9909242110165 6.77230961550016 6.4627821725283 5.893932608436 6.65102465410539 7.52681570684943 6.23594936437778 6.06101181190653 6.00578548945869 8.06525070391652 8.77278468963587 7.06406041034691 6.599890548936 6.12929401896055 6.30467948989805 8.31784869339152 7.35079254971165 6.55725930609947 6.37191212193691 7.46636564401363 7.83316578696851 6.88905463056647 6.6728892829164 6.20478045884946 6.86152609291903 7.4655436652204 7.1536075581911 6.21571324396411 6.02465591457215 6.83337271192611 7.57758931015184 6.63786587077866 6.86283776026792 6.64543805487296 6.87756973383027 6.28477910872387 6.48924824687045 5.57106087955095 5.88207378821438 5.72440515974775 7.34615005914159 6.08957459045198 6.36295900672594 5.41395463824505 6.06086139878186 7.23938708120323 7.55262141843708 6.90765595148242 6.08533773090828 5.21281362744638 7.73829586222911 6.07537593011141 6.27549593339089 5.211551664305 5.34800080868902 7.3185646880695 6.49573176765127 5.7268065452383 5.72378831413884 5.64344198194005 6.57028147522501 6.03204754236854 6.03865898768541 5.60892256377777 5.53614648440683 7.0518862253421 7.02462233207882 6.40674681113189 6.09620554838376 6.16333977416979 6.71719977299579 7.06639223586126 5.87609856776154 6.5477164744614 6.17816725006137 6.14350311836427 7.85624215722115 6.31002490124122 6.19617316162734 6.6889220939884 6.26035528571977 7.59676399005055 6.78908979650537 6.19456164564367 6.31869323441462 6.31987426998504 7.39975252670784 6.54102622698663 6.27855770246586 6.23178984528235 5.36283562179524 8.70898430815837 7.41069669422834 6.74543437054831 5.95413848251961 5.37325073172936 7.6792847685661 6.74888796903141 6.27252095256781 7.36363968804472 6.4038708916507 9.00421826027776 6.76527887086736 6.66299544784149 6.60455541970485 6.28273825903301 8.33373945893507 6.27154745185494 6.08826363737655 5.91127970116234 6.38441169803152 8.63542895204694 6.81705559632856 7.00203446830707 5.83628217731395 6.20152062172708 8.35630660032009 7.3944786222568 7.07249227246701 6.08315154051551 6.62854732720109 8.64050189488818 5.81639192210016 6.67770254069447 6.59931765538074 5.93107930018709 8.55633445579644 6.21362311655186 7.12186115538571 6.33205469942769 6.65621081860177 8.1639015733145 6.90668988695631 7.05442884586148 6.53088674668373 6.52323283807654 6.66154056138837 6.07304951249144 5.65226985173681 5.56735568768388 5.25150173052871 8.59041922518039 6.80496207216983 6.43789717432484 5.7785065406393 5.95171765606872 7.94070278050209 6.02627067396588 5.74780161891075 5.22191757587524 5.31974335654359 7.85649896467894 6.12935359789549 6.39633749316722 4.98166730908842 5.32402981870048 7.50294224702739 6.42785855605117 6.44133436214478 6.55071880395242 6.87315419440969 8.75286768279783 6.52252864818128 6.75186850315327 6.22651362651279 5.93262523887521 6.70864322136471
Manes.08G011500.v6.1 9.9734265541079 8.50749047442626 9.40448495875268 8.95574937413031 7.68427373741402 9.81146812841266 8.53013794096351 8.74796956343963 7.87191622681177 6.51290180061769 9.63333318967812 9.59965078511415 8.86146131195729 8.22709283640349 6.86611265716702 10.3628910469338 10.5114262390962 9.45582015134652 8.16765785380854 7.31797713954977 10.0848163667362 9.0396634142729 9.13298732877018 9.15170399428365 7.46734545141038 9.45822441737399 10.3067373292415 7.99735655602242 8.17184073952599 6.9174154566826 9.62039124994771 9.77813042127674 8.7289062883596 8.83984823153687 6.22644131757233 10.5204044375826 10.186456624336 9.04797928654816 7.98561684832753 8.87495976950033 10.238388811165 9.8640515747764 9.05545163841035 7.81456001945 6.83924073980764 8.81295652325842 9.69896244768677 7.71801288390306 7.85788894354717 6.06868337202256 9.14035263960388 9.69638225581234 8.94839353401004 8.72894815660511 5.23137370428282 9.08178890173596 11.0712928369171 8.55772882456287 9.47526672562458 6.46525159358333 7.66913622754126 8.75278850807429 7.9438234361199 8.60137837531184 6.65587924141663 9.46732368805792 9.97953417701956 8.72868508504797 9.13289309954773 7.466005636492 9.52728912960654 10.1765579584181 9.05226305285552 7.5810889929747 7.93611239632133 9.65587371489168 9.25737636927934 8.36556371458089 7.92333185793052 6.94988204412408 8.91150729107437 8.99164704466569 7.9450331788474 7.75825928824117 6.78534991913579 8.39838323017559 9.4931094819718 7.54737507143012 7.67430845011229 6.53475836738977 9.10355918417109 10.0591671447619 8.63671414876992 8.59817169598229 8.5237902707273 8.80966254336267 9.35392940815999 9.58082445885272 8.86738701413137 9.73885750172512 5.47184920979234 9.11243781095799 8.89272842351143 7.77463019761471 8.53403498303689 6.17810335514432 8.75430335205372 8.99577473733959 7.77293677574266 6.00311329299416 6.34253101878176 9.13621776924729 8.68686647377361 8.14662083580712 7.02921040017765 6.97454574980389 9.89409696172015 10.1910481339151 9.07865693727226 7.1818969693857 8.8449557277225 9.02348334391547 10.0087910116631 8.38269075654629 8.51075436875725 7.01674114644769 8.1649060304891 7.98777068588681 7.65855934711054 6.38515947039096 6.7464824374811 8.68530648636072 9.27623833022961 8.52748510315893 8.4627108682118 5.78591802232112 8.09765144038565 8.94002058363114 7.7014786243391 7.41447997010945 7.92561229887998 8.97270377043595 8.32970567795796 8.6027867472331 7.72965492335816 6.58423710717488 7.99209793135907 8.98500933879999 7.50931003511027 8.40406729443124 5.53628395371251 9.04658349908685 7.93726809528216 7.89649817252768 7.51225335385949 8.3765464476624 9.39803311324854 8.19666440049978 8.13304798790131 7.78746579256023 5.53885924361085 8.12136341197004 9.2274411588984 8.38555468383088 6.68494687054977 6.6706668444647 8.1120760415421 8.94980599382613 8.15816518238053 6.97900088810463 7.57944892473823 7.71632011319972 7.53126783769206 8.17848963027938 9.35846366806076 6.49843432418068 7.72850625998979 9.07184281576707 7.97380242314576 7.3090586589855 7.42809642146155 8.74105639340205 8.29172479611174 7.38978606019164 6.9836701934453 8.50459532453525 9.21074137522855 8.58092837642272 8.94082253819234 8.64507703685885 6.90118188488754 8.01368447609881 8.86312386732979 10.0876422724154 8.69593392692203 7.56959189165396 5.52375586207254 9.7094294993526 10.5953795722739 8.3882000564636 7.06324901345993 7.22131620450121 10.4237586270076 9.99518275333967 9.04127537223557 6.93687209145365 5.95652037865113 9.69532822354543 10.7143769775678 9.58404420686508 7.486959398378 6.62535134107744 9.46349839649691 9.85362692881624 8.42661976895698 9.94539979524564 9.55475760667524 9.57563145550757 8.93660510393977 9.00723063096913 8.45589471227778 6.81191133902792 9.31614036648752 9.23930694345039 9.90771311794587 8.05305743499773 8.8046704247114 9.12129357491872 8.82273461602795 8.56583585643399 8.56462900749955 9.27048571828965 9.47441144324289 9.48156728685442 9.37988612599632 7.51824816527946 6.84278303935636 9.70998965638822 10.4933661934409 9.25253183705816 10.380108708476 10.2305527501055 9.42396524787971 10.55160653762 9.38390806270171 10.1846694595187 10.5676409074893 9.23442730375773 10.2865623961553 8.70506689548677 10.2726688798638 10.2405992036478 9.50583456946655 10.9719948817623 9.70016381716214 10.6680116450435 9.69870315361852 9.00292342453667 9.74222428071473 8.39007640430974 10.9307096985019 10.0286677695691 9.74172517061987 11.2730588400536 9.57363241636806 10.1667954819379 9.81162472718848 9.32120977747291 11.2662609876489 8.8669682337977 9.08564399818239 10.350193604526 9.46136738555482 10.4148433421254 9.33033128965821 10.6789409506819 10.1966492360098 10.0071199927529 8.53373573671733 9.73282656707638 8.7563405141012 7.12091350780176 6.35607055672948 6.95088482383921 10.0206568130624 8.34855228936393 6.84087454307316 5.81441962142406 7.94715070585697 7.94549052920501 8.301054677398 7.86342408125808 7.91008127457744 8.69534028767494 8.51794259918032 8.9231734106363 6.32705136877769 6.95432204788958 8.89056566383391 8.87724410324785 9.20934023991951 7.83770750348049 9.26633065408575 8.23337365404371 9.26242867263721 9.25949333661113 9.12548758079841 7.76078702375579 9.64763251716169 9.99336092289651 9.85152007356207 7.3155438156103 9.15031751702834 7.74535886167988 9.34885214909975 7.85374823286912 8.63532573412013 6.58512409087977 8.17699008592225 8.57412593143527 8.58072633724245 8.18178070336959 9.10879084460483 7.62562307441112 8.77887954363184 8.39020821602113 6.87414414665286 8.97668434407962 9.09820373689097 10.3199961238171 8.26820401804957 7.82910437700425 8.89349970289119 8.06825176583321 10.7888651655975 8.86280011050931 7.37301317293378 7.49087030842605 8.56667944298972 9.91355566454083 8.15508940909957 9.10688735893687 7.79355242371922 9.10225881101501 10.1597508593779 9.38917794142155 7.43305582034749 9.31469468371917 8.99879294068534 9.44292742766737 8.77648152523896 8.01135342257574 7.30938843622129 9.33629675484557 8.10914765334148 9.10260612027002 8.45312464939433 8.71714622974051 8.94939367500552 10.5402058127052 9.21516176526068 8.08759660505615 8.26154729759132 9.69021270234458 10.3553256872922 9.03086131145794 8.29113700739662 8.86975594233298 8.96735041658942 8.42991731492769 8.94574104230317 7.72569572066612 7.62803902050445 6.83671840225417 9.68996564302918 10.8583504412317 9.10200756572575 7.77092708990248 7.50865887144147 10.6641827644281 8.58210074896932 9.41803538507823 9.16703697595832 6.33968336148517 9.91701950496466 10.5850400819919 8.20799377014758 9.08659447844369 7.7699974793779 9.44570342655907 11.4845935169258 8.86578017886682 9.74734670731334 9.45118341533356 7.06301554143495 9.17019521739467 9.03838323655164 8.499027508095 7.59304407553679 9.60448371629114 9.04203520818939 8.77853860838139 7.97320168344116 6.68314124880438 9.06324591266692 8.49775628897339 9.20367270491073 6.31487999640119 5.31504516677165 10.0699653077083 9.57531157078747 8.93168242610005 7.49701522977442 7.68608724395559 10.1501797427657 9.59020852088641 9.2267734637698 6.77209212631005 8.95013453678473 10.4177743707335 9.15463497568004 9.04878494734769 7.29906637093083 8.18973928930672 7.34090080448093 9.56807877463441 7.61124315102464 9.12030138511515 9.15406602049466 8.88299804827562 8.74768129483138 9.1423622611831 7.83423136563677 7.66614763717556 7.46751209910368 8.31403853948086 8.01006577094939 6.93336411626493 6.15293136739967 7.10516993732545 8.93735176268504 9.12269498558903 8.30773696227245 7.1155776173912 8.40626718411078 8.74302719554709 8.0887004214339 8.0765206973578 8.40559968186902 8.05597789983871 8.58424088087778 8.1589435669324 5.85372075336821 8.6671555848071 10.1461563199557 8.46731965207696 8.3709504723489 7.94941957359215 7.86354441766937 7.51521221703668 9.47433370871317 9.62521872534378 8.67882397585002 7.5873417231672 8.77836634866454 10.5162037101276 8.45417303500083 7.28063633658649 8.29557451097395 9.44376536453035 7.97363521070247 7.57419796604336 8.88234198848512 8.13764444688486 6.1270740223933 8.39950153689518 8.62079601721045 7.02172120822706 8.21362196769491 8.36272579220611 8.74423782644116 9.65448089595507 8.20856066594787 6.23551388562506 6.41807781381467 8.09302123817371 9.19332370397716 8.29578374198103 7.1648904854549 7.04709836793843 9.79527788104106 10.8431481018216 8.89794337545044 9.64717829784161 9.17123995081116 9.90626115261737 8.93702627519903 9.10396253094474 11.2506626553945 8.51584753642528 9.31040531177913 9.66523907418991 8.87575417745622 10.4390142184625 9.75256542613851 10.3038492184214 8.44648501895997 9.11167918255535 9.69975999152106 5.73669600558251 9.62119045951192 9.58338398525665 8.76132035114678 8.71343053913913 9.57948280343221 9.9916224519272 10.3404828118503 9.38704427127699 7.77417235290989 5.96814881326457 10.1958807825875 9.9486565517804 9.43986299884942 8.88041804201396 10.0860767340347 10.3247262657656 9.36877647037806 9.37368766667398 9.54714171952024 9.05237056213869 10.7508178299252 9.72385560215639 9.16335664511024 9.55324152144657 9.89891093976226 9.73704532390835 9.48286074423603 9.61353782471501 7.2185004956748 7.13635726666135 10.3991114913061 11.5929991087454 8.79149667506559 8.69017432918768 7.99529433426625 10.1600874359816 11.2455673702364 9.16810164891375 9.24148173162561 8.65467949975618 9.62763891342315 9.65619047631882 8.18343732874586 6.97295968030865 4.7753879155011 10.1983854248791 9.12866802052056 7.71037107766917 7.7190060857005 7.47595405547126 10.236314998285 10.5956190542402 9.23402237846659 8.26857741092337 6.79817084995886 8.74910622799755 9.04750273608164 8.82217601297937 7.88283405218563 8.49731117952461 6.63139614654312 9.65291981338306 8.74546915980311 9.04276567440278 6.17483505805937 6.44087833150798 9.53853975243976 8.76366885185075 9.30078193267767 7.99549827191967 6.39637358911184 9.08355984680122 10.8307754883705 8.92459106178167 8.24678431273857 9.94661396746118 9.63525752446679 9.25399309680584 8.75509363864573 7.28084023405399 6.63327172543351 9.36222242295319 9.84002477950796 8.70865703768476 6.5180975838445 6.41417252223027 8.11068491945264 9.89393870459778 9.25322566492252 6.29114553558622 9.25397885149108 9.78532009636247 8.91678615619474 8.13462906256493 9.10158376123975 6.76366479450398 9.5480791675299 9.68428707563611 9.23480057002412 6.84495429682059 5.68614066894273 10.7135436886211 10.4514338536374 9.1986948370082 10.966088659935 7.65012565085405 10.6528035352247 9.06100239002837 8.84273297454147 9.5298141332166 9.13665048594024 9.8350083902399 9.58630597298342 8.82816561053606 9.58847318523713 6.9733114635627 8.07614320120915 8.65336867268574 8.0294701948712 7.8954504759144 8.93260554041766 8.67632980874913 10.2352185740334 8.65609644577835 8.1769037829363 9.09069458206803 8.58228084844313 9.00275667382706 7.69201300016807 9.72082680404008 9.63567833265527 8.65883383556656 9.80505060857544 8.81768337517444 8.42618347001283 8.0908558659472 8.47766737464421 9.31887195068394 8.67377078127477 7.33804028755473 8.08831122536256 8.2367559145973 7.73147104801862 8.06208341691086 9.64444431965874 7.74727537944782 7.8867428862864 9.14060664788737 8.16481879561526 7.17723984113807 8.62973653360372 10.8210053656075 9.375553644205 10.0204491992471 9.11853713188089 7.96712065448371 7.73470159394547 9.03146590943145 8.40803960361854 8.96028350016272 7.36454602004856 7.32395550587034 9.23580498568637 9.78124476444454 9.13812577051548 8.81374434970103 8.04433501228893 9.11861536821653 10.966935834121 9.19201917364052 6.65372549259231 7.87701493948697 9.44599036320914 9.53193800015167 8.9462885718388 7.29644073145359 8.54905193077911 8.7135827461019 9.48055189679148 8.14977936135337 8.31103759411481 7.03466144273017 9.35364684912291 10.4955926532305 8.89615286151926 9.67230294836108 7.68482067074022 10.0006181325767 10.2868345015357 8.67794321162631 8.76831987680551 8.79779343512558 8.46820288024616 8.40468180146188 8.97256278064048 8.3822455918656 6.98778431481506 10.3840325116033 9.40203410308563 9.64706224366148 8.75848579281255 6.68005330971742 9.93180128940781 10.1251926770633 8.83520782547854 8.9641913221995 8.56763464756017 8.86355051141121 9.94848354407802 9.33216530218423 8.53311996793263 8.54831071974743 8.74119146635086 9.87341651105979 8.7234540317257 7.7734683756677 9.30306968461887 9.10284936881209 10.8431292108097 8.23900145621526 6.8852803539589 9.69853229295583 8.90273277855596 10.4486367683537 8.28535834808239 9.95795193028652 10.4755507168466 9.02013558869345 8.6010851836942 8.21081597964494 8.69550179084997 8.9302730479693 9.63150789731536 10.6441723655106 9.03770638509174 6.60045663771635 9.08461391442084 9.34406142098134 9.47753374914013 9.05374839309042 5.74877049885484 7.07225522599471 9.16557389040423 9.75411863664616 9.09877856636869 7.7410260564506 6.48873063842175 8.41186610018665
Manes.08G011600.v6.1 6.77742082817795 5.59714387730944 7.60588303445596 6.19777215468223 6.70200583689601 6.04825892075943 5.9565373088225 6.34091726352352 6.4888825089997 6.47087759532185 6.42113361148691 6.05351038017224 7.07050050476752 7.27277933713863 7.33889659694162 5.97803394235163 5.98280902888744 7.22797717981383 6.01106385196628 8.01176483395399 6.39141869614548 5.70741117440495 7.40283860861544 6.39458578721812 6.72918452247966 6.37501127889442 5.5511802894135 5.53727055009984 6.0438196019397 6.73867474373302 6.91342157087028 6.24123992227949 7.38777216280121 6.40946771198069 7.29298590591393 6.18491156300577 5.87293109957777 6.39755491706323 6.05693357799218 7.09309172918701 6.59860774131297 5.41600323464793 6.62838449522684 5.94681819746891 7.16142135074224 5.92185855775631 5.9227297892591 6.27129108863056 6.86765583340692 7.42567801709184 6.04997189906687 6.37355348497526 7.40797479281514 6.31552579845567 6.83983668065734 6.06409096370045 5.55508020594907 6.82184424390136 6.39054321263582 7.39785574797207 6.8805185407468 6.23457665059376 6.56768323053122 6.32364397525139 7.72116954067109 6.62216576380614 6.84167677691449 6.57934789726571 5.66047384755319 6.33506376545797 6.2841688062899 5.95243933571213 6.90492586668858 6.4348456154551 6.36759454527045 6.58459813363715 6.35619863093589 6.49562344311264 6.29665363843157 7.91251719757355 6.65799170739713 5.62187191374298 6.65329563150491 6.62420737172754 6.88006092363676 7.19181659312131 6.18765687445226 6.0119262716813 6.81173758829263 6.83640958371661 6.70550685890657 6.05585781535026 7.26613732614538 6.09188394364032 5.6713578930303 6.2468208024726 6.98489730019605 6.23897853152949 7.44375807792378 6.21445400192892 6.21767672896961 6.62299811567477 6.02198493776901 6.84944063060411 5.89057866898297 6.84839535060407 6.86735074723177 5.50028841065958 6.1946362121378 6.03992895631902 6.85374415633222 5.79970216955262 5.66367609630178 6.2491032196266 6.50626143573854 6.84402559858188 5.47650292747921 6.11310070117554 6.3922314705355 6.09061220702784 7.14470823282815 6.17748999586067 6.32775267739414 6.84104772572035 6.55230142402307 6.71603271253229 5.92890841064789 5.89859666710381 6.80903258845658 6.25629290387332 6.59739527027653 6.73660160322831 6.17088055298254 6.9098870853471 5.98934663830064 6.50176838948756 7.18210776742287 6.04975255943487 7.36427020680498 6.3280536452724 6.72472483099116 6.66597645621964 6.15318128919999 7.50104797507508 6.41769108068382 6.4112007271285 6.18011961565388 6.33253807766231 7.42341305745333 6.11378370169449 6.37213487292143 6.43709460067597 6.21115443903521 7.75586792981932 6.47575434020063 6.47590312175097 7.75682858497112 6.56024068925055 7.33860026493079 6.40454729477463 6.69442652036795 5.39449198996407 6.07202361552584 7.61808687860379 6.23326131738543 6.93864726735099 7.01118931689666 6.64233787662809 7.85111275551785 6.75069843807686 6.7534376948666 7.08333781982072 5.93829345721779 8.20348457223326 7.47517817720846 6.57758324014345 6.37662999118053 5.88025183212205 6.89768625136095 2.59979625578436 7.00579018784087 6.77565216069159 6.41181668190413 6.07925155606084 6.19689970342075 6.39081757849439 6.06300494331968 5.79116086243509 8.20778616874532 6.03601989845761 8.33829089720011 7.46277349332534 6.49131868083559 5.6706645872522 6.39414644504785 6.18140492309634 6.65734675681137 6.93220518012626 6.08625904392727 7.49148932406298 6.01875187317232 6.81332378862234 6.83632590111571 5.63442467548845 7.43940545064949 6.62131285597352 6.64033985749469 7.14566889735158 5.40187414829544 7.97018906326777 6.01238962098097 6.40189195561156 7.54796486847051 5.93179761408447 5.89364056173159 6.29739842449221 6.69263189421465 6.68034281548038 5.63783822190466 6.63792241293897 6.35775738694482 6.61808042566167 5.91130865814043 5.49912093753209 6.82614050599907 6.51199281887493 7.68182931088884 7.20616606035201 5.41775509638884 6.71934390596412 6.69425980650928 6.57984588520733 6.25106073827721 5.74435641539288 6.52853675552452 6.18183127194922 6.67825148205191 8.19012138385027 5.7257962788044 7.07678553987913 6.62776633536938 6.94449597360149 8.07596350428767 6.73678930869518 7.36506917209559 6.18253245282411 6.53519665314824 6.51032362394013 6.09185110115444 7.25578766990453 6.35818349065556 6.54527339704641 6.72690377569703 5.72625968478528 6.86260252204484 6.44654381016201 5.83224570338506 5.31358946969563 6.44603460067203 7.9149060905428 6.36175418490987 6.99163759074028 6.02312982101403 5.29092098520906 6.80224190432642 6.015995927842 7.60643486522714 7.52267382086315 6.2412769616788 7.09477522831906 6.89462092365918 6.80298109501516 6.79803467958694 5.90077305310675 6.18941312741242 5.75929195972889 7.09081879294496 7.11875257968409 8.33043876372827 6.58197406764252 8.50853770899206 7.30170358814887 6.30473012971448 8.5327892243051 6.17934608460034 7.85398079753383 6.42124201732276 6.91082896973505 8.28201166349524 6.89724331525998 7.57156466478963 7.44258010104071 8.49378584644608 8.43185390606515 6.89087329882949 7.86022438857271 6.32705136877769 7.8760424270146 7.47795659601898 6.13441340270007 7.81033597587576 6.42435113092667 6.65900274208811 8.46270913183362 6.33000650429557 8.31254453586035 6.46830488630862 7.49642597756831 6.15976672336866 5.92347275332307 8.19445509408282 7.64520078892689 7.58128091707835 8.67938785447178 6.85284778293214 7.18701214115368 6.7675006098594 7.48674408991341 8.20170488534823 6.99818491052639 7.27614476530075 6.79720324051076 7.35949028498427 7.15829110422165 6.33752515737326 6.845910831455 6.37438319541978 6.26637293980383 6.71222189139119 6.46721903200768 6.27023396797017 6.68243578547267 7.17295988287586 7.1168361166592 6.32293984872279 7.47198643403406 7.29010011149581 6.5737713172814 6.01100946795835 6.52140290468006 6.41575945286226 6.83958341713669 7.2435734350781 6.88307435681579 5.90597773525028 6.98473689168307 6.07438569462737 6.93832326138752 6.47117264149364 6.04101013608983 7.03286000392607 7.28109009805973 6.78828979798257 6.44138872654429 6.48498365491456 7.69454561374269 6.55492421521468 7.43411469674876 7.88900630897774 7.4521295369167 9.06088552321498 6.90527585006499 7.9879596925 5.8328388502393 6.124508414533 7.27662578525464 6.39257589067692 7.07046598554987 6.39621120146502 6.31005638621863 6.25005398312845 6.10855971115007 6.62110808982616 6.7808246862303 6.44716498517445 5.56997718799013 7.11095547536373 6.55946169529281 6.94418815784045 6.37768000796406 7.68864426658795 7.43819903597087 6.38150639370823 6.77620237965233 6.38894773770711 5.93070810691371 6.44531946833555 6.69973347302139 7.2919463462217 6.3384379344751 5.51075633288348 8.1882022247223 6.48551271614676 6.68120516762158 8.55049538937632 6.98807466479471 7.78356124170645 6.65680787508429 8.00980189000846 7.23383552918682 5.98154801121645 7.86192091429885 5.55314861513865 6.35340416087241 6.35805186882278 6.1496725637013 7.38566527034649 6.76775806664581 6.39236851586351 5.95749473607299 5.13261310424904 6.9137136935363 6.85733561282896 6.80782904494303 6.17275172747196 5.5334030520593 7.4225924951094 6.42932788206211 6.76990974192546 6.55672381648343 6.73120250914363 6.24518170286517 6.17234804667272 7.45648110569089 7.05500288839501 5.97664981274582 7.4045300960916 5.83818411059043 5.69641520770564 8.32315230387644 6.86362269633364 6.80770650865654 7.55112032258434 7.99772472586489 8.4906340229958 7.34946747821335 7.97816445941749 7.38379057165027 7.44165721851645 8.75303888640165 7.15874987696772 6.89000802667161 6.58481467014738 7.26955153344368 8.86717167796804 7.18600471623159 7.66196038930808 6.46498823973815 6.50258496690557 7.69263322560579 6.86691493153649 7.80250949908146 6.98329143584816 7.22181623680377 6.79261053730391 7.00790964100539 7.18338911165682 6.90703562816874 6.97979430403939 8.65706287710132 6.72213891351055 8.23237689345232 6.67039114273407 7.50537416681887 7.72097008320441 6.53098332720951 8.26314103373072 6.30724203648045 7.54654491249891 6.4613860679376 6.47630379124581 6.65340825091959 7.27044139251273 6.42494575802164 7.28799172959715 6.14202617391112 6.53858719592184 5.58231383961614 6.77753028747664 7.36002851035766 6.0848758338318 6.13623728393767 7.30376674470311 6.96459658471539 7.2848754810747 8.0061801946242 6.3811581025713 7.11565645871347 6.56687827743668 7.26111068298274 7.77184407433406 5.56070803881177 6.9316507460608 6.84456886169563 6.77122826963288 7.26385096876131 6.54702347493457 7.70197738376674 6.51241770475887 7.19206951614767 6.1010396490216 5.59652963012783 5.86937825004547 6.45399184176776 7.49627710197178 6.74776301578575 5.82090712119274 7.18819554342604 6.18017286633541 6.77863704010937 7.45225112263995 5.52755801516009 6.85686133906826 7.32265568453837 7.15923927344146 5.8926198300064 5.63260757201458 7.23490151718129 6.42804916844828 7.42396587003461 6.86579319494763 6.19712310509499 7.04888636786213 6.14411247994752 7.11898171285233 6.48461097358616 6.15259922013142 6.37604667264183 6.82755726177642 6.76140482044015 7.63277095590228 6.01973140632383 6.77319796114424 6.91229367770929 7.3352656687439 6.40679845998635 5.9462443918048 7.65520204686437 6.7335038906897 7.32527450740233 6.57891556813671 6.22462696046767 7.06576950611424 6.74220030250863 6.20940574378713 7.4690431581477 5.90005335514554 7.09189620205123 7.06294528750703 8.69991240239056 5.31097958012828 6.05157176169648 7.21730224515903 6.0028291758827 7.2004565613862 6.37568114810888 5.87188007539821 6.43507840416127 6.67595594987081 6.73610439968693 6.93115562119621 6.31772991023009 7.67752561811702 6.60689526081599 7.6024634382269 5.7491848124805 6.26078096354099 5.85464792309919 6.78530573583339 6.19896328930883 7.54458271384282 5.57365317858872 6.95579822489704 6.07922550701241 6.12452321094909 6.26708680005745 6.22396067800955 4.49974384603744 6.41582427260293 6.15178628091055 6.61014179435202 6.14322217195335 5.62516782638122 6.91463428348921 6.33000487708248 7.65984613496726 5.79458703731146 6.55089601867814 5.29969847041398 6.70592766763897 6.87459878902171 6.26347206221128 5.89727976668371 6.68748924818492 5.720380966672 6.29926867479266 6.05617868421628 5.83300332001144 5.89218687503901 5.97022668459672 5.88054873936917 5.59835098202231 5.65505097333786 7.70754788663767 5.92926113581552 6.11176160849859 5.90083760311385 6.01470083162601 7.08647305089334 6.52906190009992 6.90347598863654 6.99687641164585 5.99097000663705 5.57602597101917 5.90296640730671 6.98594716146197 6.51307973625825 7.1536075581911 6.82170897885277 6.3060532072206 6.46898395000967 7.19408981667896 5.79118177028727 6.31230349313369 6.09215990699621 6.74426929189662 6.01359901573498 6.8576167369062 5.90112435690982 6.47852583712231 5.72440515974775 7.79407910378477 6.68596969142647 7.44938839584355 6.36947733813421 7.27161129024464 6.83159271537088 6.05692558809193 6.77094374590365 6.06665838348724 6.45354519947954 7.11409199057428 6.37807508650311 7.17093190409143 6.38536033662184 7.06586061852766 5.46621930239375 5.89982693206696 7.17463534307706 6.56338612615032 6.13361642901509 6.05023776556244 6.2335671920312 7.45330810452804 6.20030693185507 7.11232744074831 6.9149896705191 2.59979625578436 6.79945753292438 6.45517256812817 6.49109302335688 5.74596844480646 6.81393455847621 5.99379069886982 7.22990299575168 5.75934498723858 6.01974678639951 5.38424684399553 5.36860663719731 6.6831561666659 6.34825549410456 6.69939317515924 5.89404045304174 4.86591659604994 7.54884264309974 6.33181387630591 6.74352694501708 6.98619268176336 5.47057796286673 6.17185005613442 6.76660445950198 7.61269917626623 5.29340628094235 5.2659195984544 7.71285356861037 6.07177494269074 6.17064995199924 7.25772027031234 7.12467257782049 6.27252095256781 4.79587404593374 7.52125965103972 5.71029869941802 6.51186054470593 7.1704852212444 6.055768565785 7.24760671640141 6.54462874084446 5.97932236030101 6.55553807078413 6.47983479679485 6.76048847884028 6.36619511259671 5.89516504300648 6.81305511031898 6.03379924743998 6.47133609327502 5.83496631665083 6.11094685922402 7.51482778281266 6.37172558726789 6.83948496247155 6.35701471604697 5.62511908783666 6.7224362594045 5.84995405497493 6.32542543344444 6.31371470808497 5.92054795087554 7.27617313938113 5.84334052077553 6.90759222822146 4.83125126489165 6.03665761937351 5.40814099100929 6.74197572047377 5.77701677397091 6.89702814994388 5.00055228320798 5.74359194323062 5.56735568768388 6.96528224559011 6.1472987138576 5.41609388835765 6.43789717432484 6.282464189423 6.13932595866205 6.9020589570667 6.48705363458356 6.35233713467109 6.80940743985416 7.2130572861837 6.50610796747342 5.35271425265713 6.84084596192613 5.60019367542885 7.20999557737336 6.2614327027809 5.94260185188755 6.65862103252083 5.51456485254429 6.98515982886482 6.16508192361385 6.58593361148969 6.31320453959761 6.36467591147143 6.65984257279503 6.05761056041733
Manes.08G011700.v6.1 5.12461247387325 5.05501740459808 4.09111917947771 5.70218185242688 5.7628461885774 5.46122965860573 5.24090954788527 4.88723256958588 5.77367185168224 4.79517645019405 4.72097780238984 5.29255066252491 4.77542402878503 6.06550000530721 5.40460783650123 4.6661074262917 5.12096041949963 5.24297715705908 5.54313180746717 4.37243313713793 5.36630223880963 5.93751819681854 4.2768425953084 6.22115816483731 4.56504331854367 4.89783290464758 6.23360609039189 4.04230324729543 5.83751490898161 5.16535132563072 4.61867066661869 5.53467702735412 4.77121417211597 6.19801668884208 5.26291049271635 4.90704729312164 5.26646750519818 4.58490724207492 4.89079863991738 5.64262983869454 4.77295517848126 4.90070192439473 4.82067963884485 6.40657456710282 4.90472248966492 5.0636771567529 4.66279150503492 4.54232165639767 5.69271921130311 5.71203969963197 5.3671121532718 6.0327473656915 4.56458220174159 6.10792814445791 5.75516146053056 5.11176398238914 4.57053492827877 5.00099947295979 5.44799335645218 5.20813467244027 6.0269373838794 5.70499569626339 5.00623189482606 2.59979625578436 6.1433526896589 4.66831601009732 4.45132881578392 4.29033290707597 5.46188905029299 4.98563812268332 5.03266432779328 4.54118081748819 5.22925297098181 5.36305375509599 5.37935167739317 5.78075146507841 5.86606094827672 5.00761199249358 6.1873655207056 5.05421636437317 5.27775651486946 5.99123151651203 4.32633467498929 6.3098283049842 5.12742085380632 4.28569557922633 5.33383664642796 4.48022717817524 5.58394533496272 6.1743118393889 5.72024799435132 5.93451276306056 4.79624139477376 5.55784146417473 5.6713578930303 5.24906763422785 4.50254463240906 5.1714469232426 4.37075291732259 4.93892028776688 4.75306120712098 4.39496884390249 5.05086409778679 4.4019027892696 5.89057866898297 4.93845115761782 4.3174939301452 5.7076722122473 4.81418885309928 5.73715955414523 5.4661059108477 4.74156683859348 5.8410744870153 4.68793436194636 2.59979625578436 5.91509070207202 5.72687223682614 5.84396453019166 5.34097587637508 4.63122847993381 4.96674920026002 4.70717873645428 5.13678839104125 3.96837784396383 5.81020567643838 5.34458239769619 5.01779770916648 4.95871747072434 3.9016924230135 6.23933358448243 4.89718729362048 6.2522434428103 5.56360577354526 5.12985262715511 5.32506524222314 5.10922607537262 6.02542888101705 6.12288554176587 4.93654571479889 6.54529925833885 4.79358057506162 6.00758395946637 5.75696998744466 5.26129043423002 6.00593452071432 4.8501855419508 5.6828520528089 6.06781375450989 5.37430552462971 6.11378370169449 6.16472226142181 4.72883065777654 6.32073286630799 4.75378785238388 6.7702064407043 6.19375995845967 4.06805322863222 5.6830138478774 4.77453364929519 6.17413111628499 5.19015887784247 5.43389801565967 5.8124364867234 4.70231536426071 6.03712460769802 5.63406780461113 5.21608138159637 5.73289160308645 6.05100434830062 5.88436210171516 5.2051098601147 5.92321679459213 6.218924435436 5.48648616285956 4.77942489674835 5.85340434667787 6.61755144749481 5.53291261484386 5.26875843981066 2.59979625578436 4.88301961096369 5.64165005949145 5.99857557685011 5.46240183154873 6.30476806148298 5.30079223646563 5.6574976883493 6.04799757604264 5.48964925678348 6.0841208047621 6.03159446671768 4.78850637370139 7.02726065590715 5.47674758251668 5.70008511003981 5.78127925203805 6.01432299644108 6.93220518012626 5.76825453788317 5.86146992119107 6.50053800159546 5.86581387723789 5.34454882681537 5.66873563013849 4.41906452814217 6.12212758509369 6.19682434799241 6.5109328663238 6.15004733095884 5.21665930447614 5.83434717024974 5.38554462333944 6.89145549160992 6.31290572308666 4.77370066113157 5.21899524430465 5.20966993877788 6.14985826565853 5.50633904346967 5.39666876957423 5.66546399847101 5.39535390150376 6.7328767690315 6.44970063836986 6.19533010782819 6.10167732592612 5.64581297609337 6.51566580441877 5.41775509638884 5.36144192795854 6.49811442594697 5.68462377483614 6.01767409636388 4.78989122875008 5.33499144135548 5.84881167830576 5.1345179468935 4.72965811267903 5.40517960920842 5.55572653471674 5.15538343253632 4.91344871220676 4.98871788767113 4.48721082046342 4.93392705640277 5.27640307317819 4.76382123912625 4.70962313407106 4.90883876886443 5.51648452779934 5.08445022701992 4.7734689088993 4.16341129940291 4.68159371780483 4.9899986014507 5.49614652945687 5.07827029939679 5.15296601957132 5.32819455039744 5.27119672209481 5.83099536970413 5.48973366336569 5.09231903352184 4.87356091597423 5.22664816721363 5.43718232281391 4.91134387768219 5.14460399130957 5.28451245176492 4.94736685139122 5.85574236761801 4.45580925641567 4.87581844245008 5.68956813563622 5.68522435132973 5.00031800980878 5.19456457699869 2.59979625578436 6.82806584836466 5.67334863766413 5.49369635388092 6.35161868217215 6.15802769915457 5.97106335731039 6.46380070923545 4.98557095180616 6.69617087159873 5.90240736230653 5.35241958008793 5.44498726502011 4.88744991670051 6.2992720944811 6.1028549749643 6.13542674643362 5.26701670868136 5.11595297395673 6.54891135690072 5.72952917654144 5.4164699911531 6.00756438969453 4.94272534600328 6.32345450019842 5.13199097058919 6.86517123348575 6.08995738020344 5.54064796003207 6.33508729704571 4.72364874977141 5.48217678260469 5.59226555619596 5.39657710171523 6.95080719838913 5.38820874241185 6.4926618356132 5.48089980182372 4.55937237643859 5.98092345104699 5.92523253894431 6.43758679181108 5.60761433906444 5.73386920297825 6.28416618136856 5.754196752078 7.10198461603753 6.08903123791395 5.86234018491068 6.27103087593395 4.62556798199478 4.39776753825465 5.53601261727101 5.20849682650273 5.86517648963015 2.59979625578436 6.30260528596881 5.06153999510795 5.03023169209479 5.40231954572494 5.47040760587268 6.08607002380371 6.20705317530976 4.94819260264945 5.20192304598811 5.58969469679882 6.42171641144706 6.12387587627143 5.58165321218833 6.33129897918588 4.71584763861738 6.43675746409998 5.79504801198716 5.03451354210967 6.21420788976543 6.08475625930929 5.49495831088663 6.27952792388813 4.99137145923394 6.51342717794734 5.86552006295927 5.76337908926887 5.83455687392473 5.50261024427222 5.67303320424312 5.98592029071349 5.93728080517869 5.98020509842365 5.57465926451831 6.52358073524265 5.7222130534885 5.97637771261347 6.42407874937404 5.23251417951401 6.54532969972546 6.21305107868412 5.86824523801423 5.51289296998839 5.4662586993148 4.87124260483155 5.88623610483314 5.74736218577814 4.89018970141447 6.55504872650892 4.91378689862317 6.05920987660342 5.66335781340216 5.55597351794375 5.91018284295465 4.30991954538706 6.39230130878298 5.20627003822559 4.18205550232417 5.20292434317708 2.59979625578436 5.84132041457178 4.55720408687157 6.41227949214621 6.5283234388804 5.80466491257123 5.51404268659916 5.62987125586565 6.47140807564392 6.33953316351893 5.0952320839108 5.93973838003909 5.66529824761144 6.37476623938073 6.47860052691342 5.72377979157699 6.27100730528319 5.4007746697071 5.91598702352971 6.02016604789604 5.08625004154681 6.49222838607919 6.27969446756622 5.52661435787539 6.6324763050854 5.16069120821381 7.35383712342088 5.47830543683882 6.41082545261714 6.77896198752327 5.41731759124868 6.13373565158336 5.57940313747091 6.50284898809583 6.31144816279295 5.91651178806436 5.31680408754558 5.78370189775168 6.34660294357922 5.13369151783067 4.86495019502687 6.30662130904938 5.83691323839856 6.21811198790973 5.3672622590102 5.32498200883695 6.56626056603396 6.06491507183442 6.29460293994787 5.5962275904614 5.20442728675562 5.41032697185503 5.47777252595885 5.1720050274348 5.82175322481706 5.58986145776757 6.25554039024469 7.85740103724411 5.62352719421697 5.72071754601649 4.65210703950478 6.60698704362118 5.29565914183513 5.04555638682413 5.95578389483665 5.91525488813709 6.04275511231529 5.6615324383083 6.05451934102917 5.05257578503297 5.09156697196933 5.7862700902847 5.40362379243541 6.19886197386272 5.52136972590982 4.74259569843008 6.10916855556975 4.7995170549181 5.27582472825593 5.46360385184953 6.44814480044948 4.91198674352648 6.49964475259495 6.03060840601927 5.22696170739179 6.1541885456807 5.29676315626703 6.33105732660776 5.80120864697767 4.98665836267364 5.88178138345711 4.53173998218309 6.99543293414542 6.12201593555658 5.98544472890556 2.59979625578436 4.63632016455959 6.26344574386209 5.61177069794862 5.07850441223061 5.41710876580727 5.0253447477979 5.98927316521678 4.91747944871706 4.80733979709485 5.34249394278509 4.39467917663363 5.79602647419505 6.06659918239094 6.03225794186858 5.40715949929042 4.94637574949945 5.86394094321292 5.51416258637873 5.10028559577209 5.95301016759759 4.85909121511721 6.27952309916066 5.52676629447466 4.80691184091319 6.0397757991687 5.29898288301336 6.55402783121436 5.36512752408513 6.37173963588342 5.95678701730328 6.12817713097118 5.67051172003255 5.5922457570621 5.45502316113931 5.52372205451213 4.63596504151959 6.45475147500396 4.80435164159238 5.59782454127699 5.63997738044001 4.7193260150705 5.87528376572221 5.12885994968955 4.62401798803585 5.84103248987751 4.14210548939765 5.48754598974194 5.02281033399736 5.0099990480018 5.64970929406333 4.33716549836568 6.28548241901415 5.56607780817536 4.94148752778155 5.67952271676689 5.20988169638987 6.1572801967314 5.20463583070115 4.54963449376279 6.08090748517344 4.74421443864488 6.32119049605744 5.36370563646047 5.9954090604504 5.78833185205565 5.56892256917956 6.64878919352854 5.3531602811763 4.72330626636969 6.51872461651618 5.57960990851904 6.62945180560161 5.46748853007692 3.8129209575441 4.95987606824123 4.18672927050987 6.03096438695188 5.5213985029607 5.66127333057694 4.91138766185164 5.75369441515736 4.50725151210669 6.17734818292394 5.36520623456476 5.22252648305868 6.52270881366998 5.17693251445276 6.59924135963866 5.38368433356289 4.63631147807675 5.90704630658814 4.80453729158229 6.15178628091055 5.81030212747515 5.13718661899674 5.69121095088424 4.84569867863592 6.37032564068185 5.34237647431256 5.27435119509004 5.37926450215076 4.9499173209301 6.06029943797737 5.97774774718069 5.03241089090935 5.21671977579314 4.45725587243501 6.83767146495726 6.03725209510409 4.30304458500816 5.87132318297688 5.18076410770293 6.26212210268922 5.10067582167958 4.93323785282274 5.89794035696541 5.38163587000226 5.7459917279403 4.70945626431312 5.57983531102533 6.14772443512544 5.00813967913544 6.26411457503634 5.33998131128604 4.91755522636395 5.34763235940942 4.76164730711852 5.27769553279446 5.25364075416583 4.05692426810568 5.45667075841334 4.25260842111898 6.28627593316647 4.86239744878451 4.31931518919259 5.69291062266249 4.9841179531767 6.25185711749596 5.81533257523211 5.75972120687317 5.21631662540804 5.09461985079993 5.88207378821438 5.72440515974775 4.45286013656279 5.48211311700769 4.77620138451184 6.83511290378496 4.84152130569559 6.94489795059816 6.07822731027189 5.45147283072295 5.70434164628162 5.04975279712585 4.49926345184085 6.07537593011141 4.78362113123837 5.3988873555664 4.93520929937797 4.70160215994978 5.76099874708097 4.30256097372894 6.70699466328752 5.41660042765911 5.00509284925237 5.04799883067868 4.0406793889104 5.84691136474834 5.27541469028703 5.79188242131991 2.59979625578436 4.3886035672289 5.9718276564289 5.39476197604298 5.95055981835789 4.85894250596038 5.4675373084562 4.69791325288121 5.75934498723858 4.92458508748728 5.30101448153934 5.64574006168752 4.92826397941016 6.07149808226457 5.33076656584265 5.1097996611147 5.27115086760374 4.96701236997031 6.19483293479842 6.04144841424771 4.30589099898917 5.49072148395639 4.2636485000193 6.48788672735077 5.4518166567678 5.62705698575943 6.01730077499049 5.07023927867014 5.7333110066537 2.59979625578436 5.95891147060246 5.43284111539091 4.45358119011985 5.50035941480492 5.31034026927451 6.13843794148371 6.2226184011741 4.72164518289613 5.27234427336136 5.39064697527276 4.26963222818007 5.61061660618455 4.76769275044066 5.49604288119614 4.74748517399387 6.04815746435578 5.76860072361611 5.38245742386121 5.72609074767218 5.43103056707837 5.87910304532673 5.7607595936134 4.82595942352808 5.18398575955644 6.82431620260388 4.35711926794763 4.8113019345957 4.63101652914655 4.82520382164408 5.93107930018709 4.09791810019352 5.79285687239806 5.13272147142941 5.7793864003264 4.76960599038408 5.54239733784238 5.68455970442081 4.68205104553335 6.04439025090817 5.59203477450119 4.74209786124533 5.00055228320798 4.65856445445995 6.47994327248724 5.44635932413429 6.02024602550656 4.56804106478003 2.59979625578436 4.88234127353117 4.61914670175428 4.27022717714372 5.33845339258675 5.14373308891094 6.40567036360696 4.94606354182564 4.47849225802946 5.32088087580958 4.57467969213992 6.47162977394938 5.14237059359785 4.5019527195376 5.55836937434023 4.72371429395055 6.94185483123178 5.49625058022347 5.36834235766507 5.992060884824 5.52613149957104 6.02872605089834 6.05276465566863 5.86578897354097
Manes.08G011800.v6.1 6.08825020838536 4.12294770149171 4.87665219905209 4.03424083610899 3.77170475060078 7.112363541045 6.54782203927513 7.00006183206693 4.21367530847029 4.16194926516013 6.80302212637761 6.01464101571057 8.02383825202727 3.44305187794855 4.17973746317964 5.82092881931637 5.38386986186502 4.58180910017937 4.40967754955672 3.52689480351742 5.83441487898074 4.5426955421875 5.55880159564893 3.03555783025232 4.08246307177155 5.57714359870849 5.29471860977478 6.05364693225336 3.78836439742839 3.34471773959398 6.269813629952 5.84241872247776 7.28343627009837 4.45760237919995 3.90048262944656 6.67961684607867 6.00703127076693 6.78271014129537 4.74708467133602 3.68399644396397 5.65622230238934 4.93024416788896 5.07015658347287 3.76574463858324 3.6225462550542 6.64912031994914 4.30356435024271 6.06927692064207 4.05595995176715 3.26766221655289 6.09982519977344 5.14870822308272 4.26395233366067 3.24874933285914 3.30273000440967 6.93650807595687 4.0818085364956 5.97695281266623 4.60332126411731 4.15475930425483 4.70266724377004 5.44414812477035 6.2740732341098 2.59979625578436 3.15500955286225 4.86191720282891 4.22783267513302 6.18431705344697 3.62597558266889 2.59979625578436 5.59415215628433 4.20458038826064 4.59784073227263 6.15908029961009 4.35439551718836 6.35527510259108 5.17544133068444 7.24882361563605 3.57044147755019 3.91085719749663 6.15157662876878 5.907557844764 5.79236750880062 4.21785574671198 3.59250871737335 4.75348635040299 3.85105948740097 5.55045298286187 4.3285188673278 4.85996017511739 6.21319619842413 5.33864135784898 5.6659474243681 3.89410639616326 5.6713578930303 3.71955075226505 4.53546300320311 3.95058058499825 4.03707421245398 3.35353493771494 3.6528856630646 5.04866598035166 4.69895455014644 3.91277088731596 5.12862405186618 3.11766270619839 5.64443275248248 4.95964412770098 6.08986656894562 3.86035663684186 4.24507281774653 6.10870479894375 5.19861349047571 5.82547563675216 2.59979625578436 3.54772472454507 6.08887877864107 3.96390262981496 7.04476691384216 3.74712202708874 3.43756941520291 5.61559253716175 4.86403900651833 5.83350567546912 4.09975139848074 3.52116708325194 6.33685539130356 5.37400935135346 5.0046027953583 4.4589452453862 4.30114914289016 7.07647739918293 5.19571661177661 7.12207154304018 2.59979625578436 3.2005024480778 7.17020977913701 5.74994436915402 6.54966490333087 3.93437830146539 2.59979625578436 7.4199558873019 5.15143903627714 5.05361537929958 3.46737055924807 3.09448431999199 7.09271361208722 4.1145107302262 5.03097787084756 4.9128248976036 3.5958917857355 7.23772594792489 5.09984653275725 5.39965487718023 4.08636883725555 3.41052235213113 5.95359146733631 5.02682463354425 6.20947908838308 4.0829928785172 3.96650269055816 7.15518265820431 5.43779295075809 5.0440888585596 4.22510445439805 3.12023197235027 6.65409217179327 5.00848113282106 2.59979625578436 4.21617870134993 3.17915297907334 6.29685968762428 4.8904685471303 4.5355415583498 3.47017978033751 3.25431612115486 6.69837436363274 5.45696901853615 6.38019022254758 2.59979625578436 3.66117052613107 6.22691127539832 5.18986103138269 6.89878368550848 3.01860929541114 3.50938787220478 7.69586858473859 5.43701100834405 5.02456914068089 3.92849155911784 3.09391014913098 4.35266630450862 6.62294498574154 4.17929783726294 5.40419886391611 4.1973405459155 3.94485626633969 7.88258584692884 5.43864819590297 6.40810697375804 4.90063590618413 4.1595829953449 7.08900733827903 5.13886160901548 5.04366337122274 4.6183327512692 3.8194847780561 7.40678207747385 4.80594696395685 5.10398020730708 3.44097522767948 3.48425876672712 6.92718820506988 4.93529050072105 6.99163258623757 3.66362132460603 3.58798918021776 7.54480957935511 4.80089919246676 6.43001907088191 3.5131653356028 3.07737644082094 6.13696814758512 5.43881404870391 7.37542293553719 4.97942943273138 6.31010470239984 6.97216165527414 4.72669514704258 6.55988123401388 4.8802985842364 3.25982382466975 5.8848012480406 4.2156737729944 5.9965562575278 3.64088381960222 3.24513221549303 5.71384897367205 3.43218861185877 7.35403096812008 2.59979625578436 3.74827886475334 5.84801607364392 3.64407670953844 6.41556996679839 3.34894100460763 3.17150791081674 6.28264280014428 3.62465870022392 6.60834111977939 3.7735118799602 2.59979625578436 5.51234676663798 4.46097660530446 6.49815907414864 4.09152716741015 5.83224570338506 5.89389406748688 5.48073390261353 6.61480008511759 2.59979625578436 4.10991350117216 5.34260537678218 4.20659995014373 6.06337569723935 4.00850295065692 3.7194222602016 6.67408464188081 5.11465094098288 6.35864962473881 4.74413055532936 3.09404548459673 5.23102989480688 4.31667846943674 6.38156152017013 3.26566677573064 3.77500586887519 7.11875257968409 7.78150135838446 4.97118830723051 8.35531774694787 4.53530167438363 4.51448410959426 6.56027763190756 4.60624524558677 6.59602273805346 5.13874190871012 3.08773589500831 6.89753160060979 5.86463676777969 7.08714754513315 3.51666604241297 3.83026908218474 6.54671095474618 5.16805011891948 6.97041608531529 3.45882666299881 4.38912283565932 6.7155689639918 5.44415689201416 6.61271976281042 4.67367763872455 3.53974293861542 6.69076440521806 5.4366614792771 8.14872300184566 3.66435385101226 4.07042310793335 6.4736207764365 4.45012131433073 7.22666293433208 4.0045116969728 3.77178160445201 6.71053247419988 4.93992216853494 6.38479847800115 4.27292191287345 4.04068063587489 7.33853133862571 5.60761433906444 7.2565358296592 5.1682127294892 4.16949153132675 6.68626374655072 5.07155333421865 7.29039993714124 4.0962268472372 3.85883507686872 7.13182819471816 5.27270008465956 6.37076662554337 5.04819949691694 7.17295988287586 7.20651588738992 5.22288106049014 6.02952666265082 5.12277265414267 4.02619953082338 7.12858762162334 4.88171808160438 6.08594389074625 4.54807081784639 4.34724494473688 7.11899172355515 4.32008369506927 6.05246707617281 4.35587693473554 3.63238902565073 6.53761282503327 5.03176724812913 5.74693022030884 4.90949403900966 4.77571659600307 7.78936620303725 5.60947021411267 7.4921149743635 4.81090019525244 3.93985863525357 5.96451837352749 4.27360562182038 7.42883255816936 4.55630260273862 3.66470869978415 7.8720142382641 4.60487269979061 6.46645506207148 4.68937138092221 4.34118150356424 6.99470933815315 5.90018131348599 6.65860672950642 4.65659537172042 4.39964156095686 3.95725259331698 5.7648854035753 4.59027996634774 7.51828443366859 4.49604221816923 3.02689750774351 6.94252352824223 3.53306774720939 8.0412835458495 5.9136765899612 3.91442023250596 6.86757392859633 5.68661545138337 6.67356786060753 4.86491491058568 4.33816346458267 6.05151279987771 4.60427315735521 2.59979625578436 3.21112129012012 4.03287503074016 6.67620865099091 7.43519654114476 6.13799185213927 4.24659028910244 4.38987052605687 6.90267721344347 5.36211353364245 6.66720268618809 4.8022215463589 3.24419192203211 7.01935204045491 5.45930889361072 6.6817121464691 4.16841990036692 4.42920736022263 7.28413313663839 4.74164811909735 5.80776810023042 4.74975017063501 4.80256159538365 6.41103226769859 5.91521710789752 7.35376111568515 4.75569151704437 4.20574069759034 6.84311553801216 4.44096595307516 6.89977780164576 4.57391303216029 3.92710190049959 6.61240120217605 4.50809805536458 7.04910383468304 4.27595311998577 4.79861557147135 6.13886970504922 4.75720702124881 6.3754304461942 4.56547778284764 3.21735999960508 7.39414376979853 6.18336323713337 5.80319220599879 4.0222981549623 3.1944944784519 7.04904598145996 6.06811458575061 5.04169860347508 4.07875080330696 3.19302232415317 6.68299993582503 5.01177114867122 4.28048370887181 4.48236389556785 5.06987449001038 5.89255148720091 5.60717684756847 5.50921293347541 4.37728954412166 4.17181234696047 6.57843771470031 4.7741691373924 6.32250762823529 3.53081433923715 3.26388014084464 6.80842029120029 5.23192221224737 6.40054432520376 3.6983488676737 3.10730057077166 6.40043372951574 4.99761822567051 7.04012930782801 2.59979625578436 4.27858236044057 6.20021936295131 7.09639693943246 5.47685149650054 7.27986917062018 4.20674458808463 4.33393139313844 6.54692630514659 5.000690996171 5.1867515694713 3.68007324196726 4.25208799191021 6.50351207852251 4.93064163953986 6.3007372877771 4.26167005990108 3.09344190010374 7.66714536631899 2.59979625578436 6.15919341550035 4.14712220237834 4.29530711606014 5.83251748084018 4.56970683727191 5.72172893510697 4.28227207557417 3.36713490980945 5.84999956009072 5.46408839502252 5.3080195396092 4.31183272621935 4.22404722437942 7.13169340590486 5.53622264041431 7.09623053642921 4.11308864338442 4.19394616087251 6.72347185483019 6.36594674739379 7.41657224221147 4.82986992036896 4.36569719468733 6.57435448664094 5.74204435359536 5.96376654699563 4.93664524084448 3.13899408145671 7.34756319332628 6.34109464100519 7.03766760751243 3.66946102265825 3.39551074369792 6.5637796048679 5.85828789399669 7.40945435625688 4.60514704511584 3.37725547101701 6.02912150908044 6.7977581729902 6.47933477299339 4.36958687822813 2.59979625578436 6.32891857712595 5.02282265868811 6.04980911939281 3.9038104019183 3.75492677152724 7.19363886478567 5.27295201221453 5.58965049336713 3.91977688023099 4.24147142930584 6.30766651236196 4.06074005892778 5.00014180101443 3.98837142601176 2.59979625578436 6.30286733154053 5.77928202765921 5.8606538230283 4.0536971848221 3.98045356917044 7.17858460735915 4.92955586669502 5.89447285258855 3.57562914998343 3.2328387430116 7.00756764583129 5.40929299789856 6.73467624917709 4.8386309382834 4.40233788626171 6.11982019608532 5.37529035631893 5.15376696028301 3.0753039300318 3.4492382492155 5.32040961614348 7.05950674819408 4.99275009260951 6.2360820397683 4.55978967250782 4.60411684613702 6.64997326718511 5.43846308275631 7.42540305948761 3.75469696613014 3.45229135332417 5.8950561677563 3.66593204232818 4.60420255790963 4.82398625072884 3.93578000728084 7.18681664178132 4.33462112033237 5.24867461796419 4.97085482109708 3.74825229684631 6.17345167284865 4.569313792063 6.84793720160765 4.00751307854826 4.1521039100773 5.39661446680802 4.23719193504669 6.96021445803847 4.05020411982674 3.63334554052997 6.7354443558977 5.20658123861782 7.6279137270879 3.61072093684214 7.08963083587741 7.01826095788962 5.93793574599654 6.48818224031002 4.18508702070755 4.53442981053741 7.06839802223871 5.23646070990876 6.08990162876039 3.48802483307444 4.15074057416713 6.06835968711195 4.50127648475874 5.24064542121141 3.82017625758984 3.14332354224269 5.69435491271193 6.26497647261464 5.40205466475858 3.44518071866167 4.01749385760493 6.2937233133567 6.05058399106783 8.07372595465465 4.66691983029129 4.45593961507622 3.30409561387671 6.48924824687045 4.80197530684986 3.24925207574573 2.59979625578436 6.2940809481359 4.63047580036129 7.45623927525505 4.46028077772416 3.35469425889052 8.58228084844313 7.0937672631679 6.03754579994022 4.50016438504584 3.72038508042579 6.73484160836806 4.58481622711171 6.55925107422583 3.64820718768316 3.50378192147112 6.108542903529 5.21447158347135 6.56672833355761 4.61035451959304 2.59979625578436 7.5292140517701 5.67238088159774 7.45330810452804 4.35055209396848 3.86994420186815 6.9387313973823 2.59979625578436 5.36452076865758 4.10346133520006 4.01562233808824 4.4039317439758 5.97087504172637 4.49696253404644 7.71877480947264 3.34267066795857 2.59979625578436 7.0898959671677 4.68574785256677 7.03124648557029 4.12953993110064 3.51541122184949 5.4912900075381 4.58560669933794 4.53903675410036 4.03653832587842 3.28474754635573 5.5301060384242 4.98978501780182 6.17185005613442 4.10881848446767 4.06795467165858 6.89801739580898 5.4425571333803 5.86293675481531 4.8646801284605 2.59979625578436 7.72116404315422 5.43284111539091 5.78739763043514 5.50035941480492 4.17830683294313 6.85076082591536 5.183133818532 5.63367870759431 3.61692676086504 3.71941409076848 5.79899393172432 3.92301233965224 3.83285326825137 3.64140864338203 3.059035661787 7.00814398332712 5.78739202966853 7.33521788272465 2.59979625578436 3.53809143152737 5.96344397413954 4.3118689623613 4.75744479439312 3.47394710612716 3.49119366410399 6.11234394852616 5.27780775237454 5.5244032068124 4.10003054349869 4.90361516483531 6.0650995377759 4.83793413908076 6.53889607057589 4.45490024304337 3.82235663168165 7.22897181394627 5.80254206381505 6.08214606476603 3.8118110995591 3.09559387004943 5.52904929137931 4.72874912504652 6.95970225461749 3.91655510433263 3.80587184726714 6.44401526979754 3.81637726989775 5.61088024143791 3.76006514077978 3.11287055727565 5.34765857146953 4.87753619583026 5.76653188594672 4.6337513850216 3.34591117683446 5.51055814050333 5.2882945707543 6.79226171475311 3.75875412432602 2.59979625578436 5.85719742200601 4.31725692131951 5.70026732273344 5.12439661584247 3.48597486151391 6.93182659059431 5.1028037937216 6.66009228849642 4.19171885561126 4.0599222907504 5.80277115356353
Manes.08G011900.v6.1 5.42709809027309 6.85204731807482 8.31480166463768 3.75038115458394 5.05975711660263 5.19392819073359 5.44156080970659 6.1308012160584 4.40632380015334 5.83677776594696 5.86842757458955 6.21063769003171 5.30972200660247 5.01313701025272 5.11441535126047 5.67075736508479 6.31222012792939 6.11852994097138 4.6792604955962 5.98544563144945 4.95174829013555 4.25817351072512 6.69114211185679 3.56007187972487 5.73750155042258 5.43613425186829 6.85357329128194 4.04230324729543 4.56231834553539 7.1369951678303 4.32541960922254 5.28387772167909 6.31693530170975 4.72488323177018 5.94474144507565 4.45346190826862 6.72780742489795 5.06032776414946 5.76495823724127 5.35132362910314 6.58081940676211 6.30867970279914 7.65598232994212 4.66107805167218 5.8330450248445 4.47332253776202 6.79367754142346 3.92288365329397 5.71627050633929 4.38886036418827 5.31095042818082 6.16866717066341 7.82239665485082 4.29315625731707 4.83015099705972 4.52194924810261 6.04115286038475 6.5113939227157 4.8853731131591 4.30270472644358 5.5578931884636 5.22717828244877 5.95793199442446 6.83854735850463 6.83938849401793 4.99048668622726 6.64904058770771 6.30333779594607 4.82898387496541 6.45407805996097 4.4879102926475 6.45240114925687 5.52985235561029 5.36305375509599 4.35439551718836 4.62490631543042 5.07210904703815 5.03628026489755 4.54675682381309 5.54103021679858 4.85350931968556 5.93600238616203 4.77555460968363 4.74991264994935 5.60540659164183 6.72212015858596 6.02108859487489 4.12958273516361 6.1687124322863 5.60986971393468 5.64907201499698 6.54343420374741 5.3968182802634 5.48643651000624 2.59979625578436 4.38714245877696 7.97649295951112 6.5354669948534 8.06198090268652 5.90771611880815 3.54572385788315 7.42483521790612 6.53335847037219 7.41391759821962 5.89057866898297 3.61972585497088 7.56214039587709 5.21782941440545 4.14446736836614 3.95473541847247 4.86529173213339 6.88479227046548 3.8400277805785 6.78762830742751 5.67228931414433 5.62515386607477 7.11837494489494 6.62285727175154 5.76668188949797 6.32824971093938 7.7587310796516 6.9232016243254 6.71788834438237 6.62106436919213 6.02278054085521 5.6366456906496 5.0917252445169 5.55998613814932 4.38748088629711 3.79938721868522 6.07149212439729 4.85910388137775 6.42958092404599 5.56240628632544 3.57679875354605 3.2005024480778 4.77895902605448 6.1085571361977 4.68163825002303 4.97127120821473 3.35372006124426 6.4703152085771 5.4346110789931 8.31418263404173 5.8624470248396 6.78655516853899 5.24002811170421 5.3833688899424 6.964677861714 2.59979625578436 3.18241641221583 6.20464527929661 6.07686863220144 7.86944892618074 3.74371536210944 3.07194257290571 7.49464292089368 5.122390261821 5.96879997851088 5.62781093613459 3.40808966416724 4.89324543161064 5.18716645047581 7.74904910291809 4.85232285846582 4.43202368606397 5.45382460909342 5.65807937767475 2.59979625578436 6.02828784523323 3.86323668388114 4.5949045784746 6.35541843618927 7.89751748989309 6.60595291351813 3.87788450819921 4.89131432038908 6.19002938902943 6.2919413829588 2.59979625578436 6.92641754581679 6.36497068326956 3.78422925139982 6.1555575088556 3.60860218301673 6.17430919784146 4.14318554364039 5.80672313337402 8.00473221112674 3.72261622898737 6.71593050392193 8.439534059374 4.73548497538029 6.43895896157214 8.12567118814572 4.1973405459155 2.59979625578436 4.65544712378664 7.4618827756196 5.38692031151001 4.46872685253663 5.48737540876925 4.69404485447871 6.28946248530151 7.6683597731584 5.19641017563344 3.97203315376451 5.10569419533032 6.43109595613624 8.15742244917109 3.90388365739631 3.48425876672712 4.33657757687762 6.3374585623069 4.47998716313349 6.66414237769028 8.21606690069041 4.06296943117753 6.15687126602615 4.70910785226399 3.64889788739305 6.51566643147791 3.69624764149184 6.2792015659495 6.60013531537047 5.22275105589809 7.81178184985303 4.06306326958159 6.498641942842 6.25241425036682 6.80447652555554 2.59979625578436 3.94304008124423 6.08336355778285 5.09584753334923 4.67336122035267 5.85140650338971 6.83199501663646 5.36864866387469 4.84249256347206 3.69747997952202 6.43635220404982 7.10707129844739 5.45266940914536 4.33059150984436 4.78157264737351 5.58523891356932 4.8322363656765 5.56172717481325 4.75770765502108 3.7735118799602 6.34876633427269 5.44776133930182 5.83471532137561 4.53804395806404 3.61792181462924 5.07827029939679 4.27904251725738 4.38531084903347 6.07575206348794 3.68400765031026 4.59937387048818 4.72592872549024 5.84036743433848 5.17221205258737 3.83110509497982 5.29773985649573 5.7860035671588 5.99476583118759 5.1837143945564 6.22250021400008 6.34630203357884 7.02030541872348 5.35661565991324 4.26739956424326 5.17312757366845 6.39120138143654 2.59979625578436 2.59979625578436 6.04894630526162 4.79027731319503 4.92153731971861 4.14025566319483 5.71080984047222 5.30967861728622 4.22137049899309 4.41314215570794 3.43716273481212 5.88039134564381 4.73070482858743 5.77598979215144 2.59979625578436 3.83026908218474 3.61762036583983 5.44584809500747 4.8203083577575 3.45882666299881 5.58640509287739 5.45100581856859 4.30730283440983 5.21551453964391 4.39907587562559 6.13426969270704 5.0474424414885 5.40427353958236 4.94185724192995 4.15648394899349 6.85477571259744 5.72486561037936 5.1200508232889 5.85292332792072 5.05382944588001 7.6127961738965 4.37865523253573 4.93992216853494 5.08615403246857 5.14468414722131 3.92356263648021 3.51092040624305 5.21008173323636 4.45549841052631 4.94559493365986 7.41914441801874 5.265107817263 5.19135295210104 5.0007455572422 3.57079195732032 6.12731869227143 6.36263317807931 6.61462323419226 4.02996624860463 5.19885127650813 6.28297791613009 4.35650913201103 5.67334258668182 5.8658880556667 4.94201981059853 6.13629183433022 5.56088205227795 4.88171808160438 5.43795512540576 2.59979625578436 6.04276364862176 4.65235052130321 4.96805884293612 6.14473705357654 3.78786211089396 7.02721873843766 4.00747722530152 5.96863805729636 5.56087596144727 5.83676548934974 5.91703811923439 5.49495831088663 4.72827423437712 5.92700460806955 4.28787025288968 3.93985863525357 5.83365921119672 5.68723888599022 5.43814501320013 3.95592676154047 4.45746987279721 4.30704482728096 6.79602338779899 5.07196946958402 3.93388340480447 6.67454135910458 4.77115594326252 5.94473363588571 5.0713962583644 5.6259673338779 5.66449651874963 5.86824523801423 5.51289296998839 3.02864738326235 6.01833126676008 3.71574319205381 6.40958154722633 4.96154720375339 4.99941931025922 6.46295713211269 5.06433189849335 3.91442023250596 4.91579978931395 4.75325616587562 4.22145159702949 3.84065652934938 7.45870899940653 4.95756313597522 5.89462345974873 2.59979625578436 3.86536555370485 4.92523310772865 4.64331857616576 6.11162538852593 5.27456685370211 7.31648462114499 6.85324962626149 4.36533609943922 4.93690420705617 4.63714155026437 4.34224166347073 4.33172291751663 4.30542824398944 3.66283084291592 4.07431971633366 3.11784851617552 2.59979625578436 5.50283814688272 5.13261310424904 6.50762763639467 2.59979625578436 5.50831659305221 4.46253983676646 5.8429958143115 6.02817962154739 2.59979625578436 7.61940958098858 4.78281226188741 3.97533224127357 5.24594081929236 4.79808129532899 6.96968111492454 5.04346534723571 3.95065796328778 4.23780163509057 4.54561795001928 5.60333857509261 5.50442143095686 5.28871052088743 5.03647542379409 4.90200810947522 5.11900299249418 5.16732849712251 5.90611887657724 4.71246434225793 3.38172702084249 3.1944944784519 4.72591415896259 5.86113110471967 6.16351063628462 6.31120959736996 5.47777252595885 5.44510258230149 4.69506683536587 6.27365242051852 4.13669328844041 6.67236900921845 4.98115214710435 5.41743340549544 7.09020176896867 3.22556948593357 6.75026412934401 6.24778948425305 4.424048749364 4.25993586780208 4.1143478857072 5.99637856633947 5.38749833466507 6.38045426513913 5.03749240634957 5.86752945982006 5.7518208844455 5.15247382944506 6.33774883512873 5.46246552383679 3.82699401076295 7.28030020904576 4.53031553562498 5.98748412052738 5.30168386222483 5.05544324062866 3.10712921319811 3.37519338652555 4.44734431719305 5.92146065259392 5.74462956046561 4.95979392001245 6.42821162110978 6.22577686311917 6.00801806884571 5.18200176436356 3.15150067151979 6.09177874883174 5.93889040245887 2.59979625578436 4.86982367292944 3.25651977128008 4.67468137031772 7.80747438954706 6.30336117605295 7.79234159242526 5.48672093754278 5.08164776456444 6.09852501655626 4.85951938410032 7.08002809949031 5.00311285977153 3.44342650184341 3.62152517813589 3.17435855558807 3.62374438609181 3.30109143257354 3.85813757889308 5.28175243170012 4.39989317147418 4.33187356670808 2.59979625578436 3.83749137434024 6.92993514189356 5.6741329082773 7.25526277018464 4.80426732171673 7.36095809046988 4.46415867982614 5.68374841521904 5.48368570636335 2.59979625578436 4.89744325363977 5.56896291393402 6.51145465943811 6.57497951560976 4.2166985514361 6.67153056322639 4.92472015546108 6.62751739552268 4.92758917072369 4.11982118695135 4.11066704029542 4.08500922753451 5.06516044443915 3.93089668139833 4.39023932548587 6.51791724736874 4.89572241058799 7.06547884636834 9.74783807591895 4.23873990871771 4.03905554454009 5.19957595659586 6.54960901856695 8.45817155656248 5.21403552601553 3.04131369721671 7.35142273535881 5.57613104564656 6.80613445040503 3.74402143797072 5.78369816838376 5.1217606159659 5.63564687671827 6.1806096055053 3.95582042246182 4.48150388569802 4.76774504833842 3.2492902597039 5.19757594598584 3.85036913035679 4.95969452122999 4.73618155807265 7.06354868844168 6.10649602865006 3.0753039300318 4.92509514804924 5.19930466628483 4.67894918101518 5.25609688974231 4.91761947551038 4.23682001680162 5.51055728740154 4.80412950311404 5.89822336901242 4.94666641006378 3.95292780955775 4.8775058985171 5.73373728119356 5.40712385032762 7.08844346532693 2.59979625578436 4.7200368525528 5.08527107799898 5.75428541333444 5.84885629152485 6.01040181073693 7.797589030947 4.51773985457628 5.61002158138925 5.74782130960465 4.77800830052544 4.78238360495068 4.67530021486359 5.72364107926914 5.40995520498384 3.74119070843721 3.78528617484139 5.56567870842557 4.86145621562881 5.24562085849946 3.82615027806396 5.53040114483961 4.6992480643737 4.57643674278676 5.66403842465288 5.02498384615689 5.85347512065452 4.83200584776453 4.96832530719741 6.45721616691604 3.23274696978057 3.8228855532456 5.32844798869125 5.84463593237211 5.59452579946908 5.23311526144555 6.26575192470837 5.16048223180925 5.45667075841334 3.51685704885919 4.39851002967492 4.86239744878451 7.64199473562637 7.48913818869432 3.47469189890208 3.21867299731733 5.87371087245434 4.83385739587962 5.99159582542454 5.17955313297378 4.34408491439851 2.59979625578436 6.02260511629909 5.56411962171 5.5825178227878 5.16459632700361 7.85706629708203 4.28711904250441 6.74220950613099 5.77481682090605 7.35334309434139 5.25070360363951 6.28063249793553 5.20236288817359 5.48576748209509 5.07070833865387 6.27091710358306 5.56450261170037 5.73151254402321 4.86168534868001 3.41195457515195 5.31435969230948 5.48767781046945 5.38375497928097 5.4634713562295 3.44859642076762 4.43986550624374 3.18142001825098 2.59979625578436 5.08565335959719 4.4916018600498 6.4392333154787 5.61798425528885 7.11884885465052 5.94268777550746 5.55199442740342 4.19656731115574 6.70054325104473 5.30101448153934 4.22956107220848 5.90432076478769 3.6450638254242 6.4185949774892 7.46949594750885 5.60198164636945 7.29791914088785 4.81884213680451 6.5845812095378 7.2039112119518 6.04509784675557 4.45589273863113 5.15347878435525 6.49765540979226 5.07576125718661 5.7208041087005 7.3161592969475 4.95182661320551 7.05193409450148 3.49552710710383 5.43284111539091 4.20728187979744 5.50035941480492 4.17830683294313 4.9112504566025 5.10149630898738 5.84742833294204 5.07904555151781 4.95843187937587 5.3050884198375 5.63384417047065 5.6836173342573 5.46892608406964 4.23622795064163 4.22416584260954 4.38962137532609 6.37118896986086 4.20404627355598 4.17443433286362 4.62442291598567 5.20715608023109 7.79280426702796 5.78272021639163 2.59979625578436 5.44165510326841 5.84588765538335 5.22847465874353 6.36734746916309 7.07286781949666 6.49696475206663 5.46852620719881 6.55321165800182 5.96316242302123 6.91552155455857 4.57326932612123 4.81372286436573 4.75428903529865 4.34286807059556 4.40864496411247 5.77548744954836 6.64542556214197 4.11207670371198 4.85230954746153 6.90154569028174 4.79360817849508 5.2034303896283 5.61088024143791 4.93413803101152 6.13932595866205 6.45483043897772 4.06648078862801 4.42689551246861 5.22191757587524 7.26589766561358 5.72212157709057 6.81911321291296 5.69455194691482 4.19994745043866 7.16421674641428 5.46547658862282 5.21964347542784 6.21700585353601 4.17168768980405 4.42103521123223 4.52738919497357 4.94544176682224 5.57788566708888 4.25053640556526 4.59191235501145 4.81066977995146
Manes.08G012000.v6.1 2.59979625578436 2.59979625578436 3.03047684732533 3.33882252641644 2.59979625578436 2.59979625578436 2.59979625578436 2.59979625578436 3.23690244174881 2.59979625578436 2.59979625578436 2.59979625578436 2.59979625578436 2.59979625578436 3.01339967241467 2.59979625578436 2.59979625578436 2.59979625578436 2.59979625578436 2.59979625578436 2.59979625578436 2.59979625578436 2.59979625578436 4.15941099403544 2.59979625578436 2.59979625578436 3.16295777007222 2.59979625578436 2.59979625578436 2.59979625578436 2.59979625578436 2.59979625578436 2.59979625578436 2.59979625578436 2.59979625578436 2.59979625578436 2.59979625578436 2.59979625578436 2.59979625578436 2.59979625578436 2.59979625578436 2.59979625578436 2.59979625578436 2.59979625578436 2.59979625578436 2.59979625578436 2.59979625578436 2.59979625578436 2.59979625578436 2.59979625578436 2.59979625578436 2.59979625578436 2.59979625578436 2.59979625578436 2.59979625578436 2.59979625578436 2.59979625578436 2.59979625578436 2.59979625578436 2.59979625578436 2.59979625578436 2.59979625578436 3.31285807433133 2.59979625578436 2.59979625578436 2.59979625578436 2.59979625578436 2.59979625578436 3.4930121375438 2.59979625578436 2.59979625578436 2.59979625578436 3.35537191096595 2.59979625578436 2.59979625578436 2.59979625578436 2.59979625578436 2.59979625578436 2.59979625578436 2.59979625578436 2.59979625578436 2.59979625578436 2.59979625578436 2.59979625578436 2.59979625578436 2.59979625578436 2.59979625578436 2.59979625578436 2.59979625578436 2.59979625578436 2.59979625578436 2.59979625578436 2.59979625578436 3.10301656909335 2.59979625578436 2.59979625578436 2.59979625578436 2.59979625578436 2.59979625578436 2.59979625578436 2.59979625578436 2.59979625578436 3.10904969198695 3.27304933687551 2.59979625578436 2.59979625578436 2.59979625578436 2.59979625578436 2.59979625578436 2.59979625578436 2.59979625578436 2.59979625578436 2.59979625578436 2.59979625578436 2.59979625578436 2.59979625578436 2.59979625578436 2.59979625578436 2.59979625578436 2.59979625578436 2.59979625578436 2.59979625578436 2.59979625578436 2.59979625578436 2.59979625578436 2.59979625578436 2.59979625578436 2.59979625578436 2.59979625578436 2.59979625578436 2.59979625578436 2.59979625578436 2.59979625578436 2.59979625578436 3.95739301312775 2.59979625578436 2.59979625578436 2.59979625578436 2.59979625578436 3.38823800246194 2.59979625578436 2.59979625578436 3.25041757009826 3.03461879545996 2.59979625578436 2.59979625578436 2.59979625578436 2.59979625578436 3.07277416937966 2.59979625578436 2.59979625578436 2.59979625578436 2.59979625578436 2.59979625578436 2.59979625578436 2.59979625578436 2.59979625578436 2.59979625578436 2.59979625578436 2.59979625578436 2.59979625578436 2.59979625578436 3.13501077494869 2.59979625578436 2.59979625578436 2.59979625578436 2.59979625578436 2.59979625578436 2.59979625578436 2.59979625578436 2.59979625578436 2.59979625578436 2.59979625578436 3.06384658117584 3.10734665489403 2.59979625578436 2.59979625578436 2.59979625578436 2.59979625578436 2.59979625578436 2.59979625578436 2.59979625578436 2.59979625578436 2.59979625578436 2.59979625578436 2.59979625578436 2.59979625578436 3.23306554339514 3.14070663490831 3.03334130892695 2.59979625578436 3.037160815614 2.59979625578436 3.04160865887499 2.59979625578436 2.59979625578436 2.59979625578436 2.59979625578436 2.59979625578436 3.01337418459523 2.59979625578436 3.32419446547007 2.59979625578436 2.59979625578436 2.59979625578436 2.59979625578436 2.59979625578436 2.59979625578436 2.59979625578436 2.59979625578436 2.59979625578436 2.59979625578436 2.59979625578436 3.08019605297528 3.48736179688901 2.59979625578436 2.59979625578436 2.59979625578436 2.59979625578436 2.59979625578436 2.59979625578436 2.59979625578436 2.59979625578436 2.59979625578436 3.2650180229635 3.16305146276653 2.59979625578436 2.59979625578436 2.59979625578436 3.14584555959347 3.45351024929931 2.59979625578436 2.59979625578436 3.94044672350216 3.13920880252861 2.59979625578436 2.59979625578436 3.19677433375722 2.59979625578436 2.59979625578436 3.24358690281098 2.59979625578436 2.59979625578436 2.59979625578436 3.08827779899346 3.34894100460763 3.17150791081674 2.59979625578436 2.59979625578436 2.59979625578436 2.59979625578436 2.59979625578436 2.59979625578436 2.59979625578436 3.60210118899195 4.58272928076518 2.59979625578436 3.18760828080912 3.14550218000467 2.59979625578436 3.97949785204621 3.15498124947046 2.59979625578436 2.59979625578436 3.07878727232066 3.11512830171232 3.62594502586951 2.59979625578436 2.59979625578436 2.59979625578436 2.59979625578436 3.09404548459673 2.59979625578436 3.12232509438277 2.59979625578436 3.41181455865871 2.59979625578436 2.59979625578436 2.59979625578436 2.59979625578436 2.59979625578436 2.59979625578436 2.59979625578436 2.59979625578436 2.59979625578436 2.59979625578436 2.59979625578436 2.59979625578436 2.59979625578436 3.41276326438424 2.59979625578436 2.59979625578436 2.59979625578436 2.59979625578436 2.59979625578436 3.03747957287136 2.59979625578436 2.59979625578436 2.59979625578436 2.59979625578436 3.24661910325328 2.59979625578436 2.59979625578436 2.59979625578436 2.59979625578436 2.59979625578436 3.66435385101226 2.59979625578436 2.59979625578436 2.59979625578436 3.19008785338756 2.59979625578436 2.59979625578436 2.59979625578436 2.59979625578436 3.05910626361496 2.59979625578436 2.59979625578436 2.59979625578436 3.71897980453619 2.59979625578436 2.59979625578436 2.59979625578436 2.59979625578436 2.59979625578436 3.07280994667388 2.59979625578436 2.59979625578436 2.59979625578436 2.59979625578436 2.59979625578436 2.59979625578436 2.59979625578436 2.59979625578436 2.59979625578436 3.36253590573726 2.59979625578436 2.59979625578436 2.59979625578436 2.59979625578436 3.14215221956444 2.59979625578436 2.59979625578436 2.59979625578436 2.59979625578436 2.59979625578436 2.59979625578436 2.59979625578436 2.59979625578436 2.59979625578436 2.59979625578436 2.59979625578436 3.15916706065669 2.59979625578436 2.59979625578436 2.59979625578436 2.59979625578436 2.59979625578436 2.59979625578436 2.59979625578436 2.59979625578436 2.59979625578436 2.59979625578436 2.59979625578436 2.59979625578436 2.59979625578436 2.59979625578436 2.59979625578436 2.59979625578436 3.38788451366808 2.59979625578436 2.59979625578436 2.59979625578436 2.59979625578436 2.59979625578436 2.59979625578436 2.59979625578436 2.59979625578436 2.59979625578436 2.59979625578436 2.59979625578436 2.99054227134901 3.17468152259091 2.59979625578436 2.59979625578436 2.59979625578436 2.59979625578436 3.11932334026827 2.59979625578436 2.59979625578436 2.59979625578436 2.59979625578436 3.03367268315916 2.59979625578436 2.59979625578436 2.59979625578436 2.59979625578436 2.59979625578436 2.59979625578436 3.52286694781948 2.59979625578436 2.59979625578436 2.59979625578436 2.59979625578436 2.59979625578436 2.59979625578436 2.59979625578436 2.59979625578436 2.59979625578436 2.59979625578436 2.59979625578436 3.53203352010553 2.59979625578436 2.59979625578436 2.59979625578436 2.59979625578436 3.29886172274126 2.59979625578436 2.59979625578436 2.59979625578436 2.59979625578436 2.59979625578436 2.59979625578436 2.59979625578436 2.59979625578436 3.12630467899536 2.59979625578436 2.59979625578436 2.59979625578436 2.59979625578436 2.59979625578436 2.59979625578436 3.07202167120568 2.59979625578436 2.59979625578436 3.17286485156 2.59979625578436 2.59979625578436 2.59979625578436 2.59979625578436 3.10140652150073 2.59979625578436 2.59979625578436 2.59979625578436 2.59979625578436 2.59979625578436 2.59979625578436 2.59979625578436 2.59979625578436 2.59979625578436 2.59979625578436 2.59979625578436 2.59979625578436 2.59979625578436 2.59979625578436 2.59979625578436 2.59979625578436 2.59979625578436 2.59979625578436 2.59979625578436 2.59979625578436 2.59979625578436 3.02358893173204 2.59979625578436 2.59979625578436 2.59979625578436 2.59979625578436 2.59979625578436 2.59979625578436 3.00594591942254 2.59979625578436 3.13091120944092 2.59979625578436 2.59979625578436 2.59979625578436 2.59979625578436 2.59979625578436 2.59979625578436 2.59979625578436 2.59979625578436 2.59979625578436 3.04931507854715 2.59979625578436 2.59979625578436 2.59979625578436 2.59979625578436 2.59979625578436 2.59979625578436 2.59979625578436 2.59979625578436 2.59979625578436 2.59979625578436 3.05152976655718 2.59979625578436 2.59979625578436 2.59979625578436 2.59979625578436 2.59979625578436 3.40083590865166 2.59979625578436 3.32965303865418 2.59979625578436 3.33126977399767 3.79223580108878 3.34135829939782 2.59979625578436 2.59979625578436 2.59979625578436 2.59979625578436 2.59979625578436 2.59979625578436 2.59979625578436 2.59979625578436 2.59979625578436 2.59979625578436 2.59979625578436 2.59979625578436 2.59979625578436 2.59979625578436 2.59979625578436 2.59979625578436 2.59979625578436 2.59979625578436 2.59979625578436 2.59979625578436 2.59979625578436 2.59979625578436 3.21395286454123 2.59979625578436 2.59979625578436 2.59979625578436 2.59979625578436 3.08499272863383 2.59979625578436 2.59979625578436 2.59979625578436 2.59979625578436 2.59979625578436 2.59979625578436 2.59979625578436 2.59979625578436 2.59979625578436 2.59979625578436 2.59979625578436 2.59979625578436 2.59979625578436 2.59979625578436 2.59979625578436 3.54190319695318 3.13864089446275 2.59979625578436 2.59979625578436 2.59979625578436 2.59979625578436 2.59979625578436 2.59979625578436 2.59979625578436 3.29158988951864 2.59979625578436 2.59979625578436 2.59979625578436 3.35112322452084 2.96285904255512 2.59979625578436 2.59979625578436 2.59979625578436 2.59979625578436 3.11225860773288 2.59979625578436 2.59979625578436 2.59979625578436 2.59979625578436 2.59979625578436 3.10040922476677 2.59979625578436 2.59979625578436 2.59979625578436 2.59979625578436 2.59979625578436 2.59979625578436 2.59979625578436 2.59979625578436 2.59979625578436 2.59979625578436 2.59979625578436 2.59979625578436 2.59979625578436 3.18542993688362 3.36854487766473 3.19337031441694 2.59979625578436 2.59979625578436 2.59979625578436 3.34310554963969 2.59979625578436 2.59979625578436 2.59979625578436 2.59979625578436 2.59979625578436 2.59979625578436 2.59979625578436 2.59979625578436 2.59979625578436 2.59979625578436 2.59979625578436 2.59979625578436 2.59979625578436 3.14773248614781 3.11624245650931 2.59979625578436 2.59979625578436 2.59979625578436 2.59979625578436 2.59979625578436 2.59979625578436 2.59979625578436 2.59979625578436 2.59979625578436 3.0640794104873 2.59979625578436 2.59979625578436 2.59979625578436 3.0945433916009 3.22310506880101 2.59979625578436 2.59979625578436 2.59979625578436 2.59979625578436 2.59979625578436 2.59979625578436 2.59979625578436 2.59979625578436 3.25815219576688 2.59979625578436 3.34444953840647 2.59979625578436 2.59979625578436 2.59979625578436 2.59979625578436 3.14201754722178 2.59979625578436 2.59979625578436 2.59979625578436 2.59979625578436 2.59979625578436 2.59979625578436 2.59979625578436 3.20516644634206 2.59979625578436 2.59979625578436 2.59979625578436 2.59979625578436 2.59979625578436 2.59979625578436 3.29609969080235 2.59979625578436 2.59979625578436 2.59979625578436 2.59979625578436 2.59979625578436 2.59979625578436 2.59979625578436 2.59979625578436 2.59979625578436 2.59979625578436 2.59979625578436 2.59979625578436 2.59979625578436 2.59979625578436 2.98900452407651 2.59979625578436 2.59979625578436 2.59979625578436 2.59979625578436 2.59979625578436 2.59979625578436 2.59979625578436 2.59979625578436 2.59979625578436 3.01265836496538 2.59979625578436 2.59979625578436 2.59979625578436 2.59979625578436 2.59979625578436 2.59979625578436 2.59979625578436 2.59979625578436 2.59979625578436 2.59979625578436 2.59979625578436 2.59979625578436 2.59979625578436 2.59979625578436 2.59979625578436 3.92616548218086 2.59979625578436 2.59979625578436 2.59979625578436 2.59979625578436 3.50657944241829 2.59979625578436 2.59979625578436 2.59979625578436 2.59979625578436 2.59979625578436 2.59979625578436 2.59979625578436 2.59979625578436 3.61555750542542 3.47394710612716 2.59979625578436 2.59979625578436 2.59979625578436 2.59979625578436 3.49126360448332 2.59979625578436 2.59979625578436 2.59979625578436 2.59979625578436 2.59979625578436 2.59979625578436 2.59979625578436 2.59979625578436 2.59979625578436 2.59979625578436 2.59979625578436 2.59979625578436 2.59979625578436 2.59979625578436 2.59979625578436 2.59979625578436 2.59979625578436 2.59979625578436 2.59979625578436 3.4309770644687 2.59979625578436 2.59979625578436 2.59979625578436 2.59979625578436 2.59979625578436 2.59979625578436 2.59979625578436 2.59979625578436 3.06320104111917 2.59979625578436 2.59979625578436 2.59979625578436 3.03967187552959 3.0292052725966 2.59979625578436 2.59979625578436 2.59979625578436 2.59979625578436 2.59979625578436 2.59979625578436 2.59979625578436 3.34260516870939
Manes.08G012100.v6.1 4.57361618838337 2.59979625578436 4.09111917947771 2.59979625578436 2.59979625578436 4.65705132771059 4.11794181036883 5.23482331682509 3.84534285565884 2.59979625578436 5.00151461567187 4.46815555602594 4.30393070423032 2.59979625578436 3.67292777971638 4.91730601318964 3.97442481880855 4.58180910017937 2.59979625578436 3.52689480351742 4.05116130950641 4.02159135329138 4.20609378731523 2.59979625578436 2.59979625578436 5.3857610011222 5.93319073078458 7.02598549766961 3.45177722385841 2.59979625578436 5.33944391322511 5.37262365748727 4.32268693423703 3.19522409136653 2.59979625578436 4.80763743776652 4.98603024829738 5.44894275840135 4.40028234882696 2.59979625578436 3.67832315661216 4.20423611501881 4.28297638567827 3.43514863882075 3.6225462550542 3.77766567635179 3.98542741831231 4.48031411248283 2.59979625578436 2.59979625578436 3.82252618082839 4.26257520928987 4.45298534130266 3.24874933285914 2.59979625578436 3.55678748547211 4.66747888701758 5.56075095872354 2.59979625578436 2.59979625578436 4.36137683034271 4.06320435278893 4.20504956737304 5.50880681331723 2.59979625578436 3.36272545837779 3.16805095130771 4.00432392223144 2.59979625578436 2.59979625578436 3.45118233955962 4.42556518466711 4.70163981646097 2.59979625578436 2.59979625578436 4.33094898279442 3.85003373410979 4.00618526174694 4.34228907366365 3.10989770956048 4.46917349746849 5.01281322149985 5.47615202551044 2.59979625578436 2.59979625578436 5.63219250990327 4.54134597317745 4.71746245160973 3.1906912113914 3.03309729085306 3.70765324548476 4.175317440456 5.1935899844543 3.70362220141525 2.59979625578436 2.59979625578436 4.20152180799042 3.76256172309036 3.98023533405754 2.59979625578436 2.59979625578436 3.60218563771027 3.10904969198695 3.83291661938213 5.12862405186618 2.59979625578436 4.50723192039557 4.16587954051311 5.4554844172811 2.59979625578436 3.30153397352435 4.04294978892074 4.90438261899039 4.0693963383006 2.59979625578436 2.59979625578436 4.27523653244724 2.59979625578436 4.47209484477938 2.59979625578436 2.59979625578436 4.15029603198663 3.45460970656978 4.47404478420132 3.21041768747788 2.59979625578436 3.64047583210619 4.26034702154625 5.42468388672317 2.59979625578436 2.59979625578436 2.59979625578436 3.7641845072176 4.15422743256585 2.59979625578436 2.59979625578436 3.23404875933684 4.13322265571877 5.11702842435707 3.16073271291655 2.59979625578436 3.50513210186605 4.07366625584072 4.57912481875013 3.10567645987634 3.09448431999199 3.57130530482096 3.8542539598962 5.03097787084756 4.9128248976036 3.18241641221583 4.83741441754133 4.60988650589247 4.42423552295148 2.59979625578436 3.26459823700284 4.14959984514453 3.33759702162212 4.2322767231407 3.48059009761494 2.59979625578436 3.35770011063099 3.87628243203352 3.98115763628549 3.16701331005524 3.33191960041971 3.45050421449097 3.90409681167524 2.59979625578436 2.59979625578436 3.86323668388114 3.13618426178944 3.63619763016983 4.07976817692771 2.59979625578436 3.39808541971548 2.59979625578436 3.82765027157642 3.6727640892179 2.59979625578436 2.59979625578436 3.95472090710856 5.94851289166633 4.60152101093398 2.59979625578436 3.34647505545364 5.38351174949318 4.90132136261071 4.66279771156836 3.21065778610885 3.44756539621456 4.16468542086247 3.85561168854164 4.41169531243021 6.0057431820319 3.72390578855639 2.59979625578436 3.65946978543165 5.04114490005208 5.7296616006535 3.45430755514463 3.61403047043039 6.09835026038372 5.28040242843772 5.41457691821389 3.321338580523 3.0725295882055 4.0850353033359 4.10897365311219 5.3602869539707 2.59979625578436 2.59979625578436 5.12210465192158 5.60528248787738 5.62237257386515 3.30507518886183 2.59979625578436 3.87957555546561 5.19878403319461 5.52121819251303 3.5131653356028 2.59979625578436 3.81879582209405 4.97961470852171 5.60756207075374 3.56356945436749 2.59979625578436 4.5959366869236 6.73099770965066 5.08276688327528 3.55094492364278 5.25839299418504 2.59979625578436 3.2879594338573 5.80867124588625 2.59979625578436 3.60804605994223 8.67211019228856 7.04629349374344 8.35320840858297 6.21376253459015 6.94449597360149 8.16030453184676 7.61748642561325 5.97171727680843 5.10685984067387 7.19871457760255 8.44970013444023 7.10707192792857 7.2438931716107 6.21646035338247 6.07046904238497 8.1873546185583 6.92336585008126 7.12169657876795 6.3094173520286 7.90356943290646 8.67936173176461 7.31606123194923 4.77865651653335 5.83099536970413 4.76175826503807 7.98977168031519 6.76511143015633 7.82283355931368 5.26793677545413 4.84582546303294 6.70137167703446 5.31609638231469 6.37033945933296 4.9540460439097 5.12004236771889 9.04911004173573 7.69001637768847 8.17532445571294 5.50753635981277 4.65759589971246 7.11875257968409 5.54699547950021 4.53265738187991 4.66378788656595 3.77057780858682 3.39696096412707 3.58284287608087 5.30967861728622 4.93438553244718 3.32357789646735 3.56237904458978 4.48093156233718 5.0918916145152 5.02990994304488 3.71383567433466 3.94020538747076 4.01217389169185 4.52031862101447 4.26351711434678 2.59979625578436 3.77282643439476 4.75448782943499 5.23023539217833 4.59918742776585 3.5062742012031 3.53974293861542 3.45735620413597 4.74248915892723 5.67295952548335 3.36089001473455 2.59979625578436 4.45729826722604 5.36057100721378 4.82379548219333 3.53945940346149 4.79175320515382 3.19442034293909 3.50591962117144 4.23645754188111 3.74821834779386 3.45416095825858 3.24931906988771 3.71897980453619 5.970977184883 3.86527703487348 3.86220897474037 2.59979625578436 4.83223615492475 4.4329873738678 2.59979625578436 5.12752414826335 4.61674683512832 4.13918141603811 7.49116555023408 2.59979625578436 2.59979625578436 3.25434752792638 4.41017295838872 5.43830002682372 4.04444517591475 3.55457857212675 4.36348536507496 4.55061471651912 6.77799147603209 2.59979625578436 2.59979625578436 4.02754722630839 4.53186021227521 6.61268901396427 3.45140772308329 3.5271669967772 3.76349752466115 4.97213502067343 6.21693016194256 3.88724372928017 4.02977953118524 4.69865739217475 5.2388168291562 5.9102685205276 3.53785864499071 4.97984019003815 7.62073089420024 4.99743162830923 6.75517099478618 3.87376483240547 4.1830103381962 3.77295398980866 5.06730537368118 5.82492917578146 3.73814861403534 3.71829811035671 4.48683901945285 4.9252977729314 4.94330327211487 3.33690766491106 3.68209076667673 2.59979625578436 5.85425251379177 6.7233890445303 4.65483997991031 3.62254771808082 3.02689750774351 6.75219113707301 3.36612465035371 5.13920975381965 5.16889998390929 3.7212483429046 6.7283469079285 5.23232119257497 6.68855918269663 3.62289993070695 3.07415123844217 8.17894317937022 7.28397001268934 6.350357264757 7.19092022808785 6.48528222566695 2.59979625578436 5.09033260165601 4.95240398197189 3.12088499837687 2.59979625578436 5.78408227549552 5.88432779837641 5.87421898669604 3.57041299923972 3.99741940809082 4.80325821802079 4.98272789926027 5.32077647866253 3.83729976518375 3.9337798867736 5.25595789345816 4.88511219961532 5.70141436676452 3.49715164307647 3.5865668184866 5.71796277753383 5.00522612675613 5.48167320829395 2.59979625578436 3.13125931646859 5.56685144875299 4.15224025729538 5.08780596532073 2.59979625578436 3.92710190049959 4.30486787384004 4.32851858941101 6.15701157688878 5.6734089769388 5.15248956936192 4.28817144464823 4.66707046195628 5.60024135131295 3.73237032599509 3.35334699951933 3.30108436898664 4.59524090790622 5.27209307971098 3.81507478095943 3.1944944784519 2.59979625578436 3.97326330232263 3.57229933299784 3.36314563101168 3.19302232415317 4.24748955913253 3.93487658450198 5.11787471291438 2.59979625578436 2.59979625578436 3.64546236757875 4.22349453169369 5.20147765334502 2.59979625578436 2.59979625578436 5.57786704513244 4.48040827933958 5.24853299401767 3.43532346854083 2.59979625578436 3.19755199553219 3.52125331557304 6.59495310838427 3.6983488676737 2.59979625578436 3.88681788509472 4.45865530245243 5.05038689465228 4.0038787903597 2.59979625578436 7.99845440706727 4.1235312108921 5.30168386222483 4.50004195295986 3.71231098227117 2.59979625578436 3.29190677361545 5.37959247148185 6.30643962008253 3.90863771205019 3.14802037916805 4.33480872785321 4.43985809767661 5.78454372333606 2.59979625578436 2.59979625578436 4.61933707281868 2.59979625578436 5.33093017354426 3.25651977128008 2.59979625578436 4.41427197300779 4.82735990267159 4.75159719704765 6.59126920566802 6.13789066059043 5.02137739692705 3.43651712881194 3.90722036148961 4.31183272621935 2.59979625578436 5.57914052141445 6.30162494717906 5.43001890302308 6.56993778709832 5.84108672104244 3.91144660684014 4.39989317147418 5.10944508818509 4.36547338454204 2.59979625578436 5.43605739924198 5.78556184480541 4.76611016606076 5.20253911775144 4.70808561242677 4.73966065663101 4.700555957375 6.11331218734355 3.22666753937026 2.59979625578436 4.79702037009927 4.48023100016638 4.86085801516342 4.79118325637715 5.0285572434843 5.96578189770914 5.52909680224076 5.34968776110504 4.75424634558328 3.89221999526132 4.21403476247561 3.93939102616413 4.95470876687911 3.36940304494811 3.42720419169766 3.97086621637858 4.44325990587649 5.96539743162759 4.14215953449024 3.63770880969205 4.46655869339665 3.80860520056819 5.03743461101033 3.36210465489817 3.04131369721671 5.20382881529247 6.56554335197737 4.98158708586034 5.07902602368664 4.22619283430407 6.60353633466079 4.89042756852746 5.2935186267737 2.59979625578436 3.2328387430116 4.52842594753714 5.04824192512416 4.41214750794648 3.63105841186316 3.54390746209038 4.52521946497737 3.13403103541172 4.59141952980221 2.59979625578436 3.09490341468928 4.52849288629916 4.02334989432748 5.09758327613182 5.37503581191468 3.63459143030087 2.59979625578436 4.56498869186162 4.74399541057762 6.15638631148419 3.12724282625815 2.59979625578436 5.3737188868322 5.40712385032762 4.93692615926062 2.59979625578436 3.46235777925282 6.53143575936266 6.49102110892966 6.11794400504353 2.59979625578436 5.22725027950271 4.60766796157225 4.69461373825044 5.50417933854275 3.19337031441694 3.52399980726882 4.36697317802278 4.66511061544718 4.72018613874618 3.53953527174762 3.20491354779203 4.04753606093011 5.26619435147002 5.24562085849946 3.61072093684214 4.18196899199269 4.93323785282274 4.40424261735769 4.97444043027928 3.54482528760931 2.59979625578436 4.62986643830076 4.45649167539386 5.17929320739699 3.23274696978057 2.59979625578436 4.57668847957619 4.76870650609778 5.00837984119769 4.37190723185701 2.59979625578436 5.56155577056188 2.59979625578436 5.05225991711203 4.31591363686569 3.32970239936705 5.72948881574161 3.95557659281107 4.37095779267345 5.5012652829724 3.22322736688131 3.30409561387671 2.59979625578436 5.87638906811314 2.59979625578436 2.59979625578436 7.39612232759263 6.36319975003986 5.36264225517528 5.0204693538057 2.59979625578436 2.59979625578436 5.54524599488393 5.02890370927168 3.36223058634014 6.05224655489924 5.90636689108433 5.52210549429849 5.46600501440592 4.13393462046918 2.59979625578436 6.108542903529 6.67531012291345 5.87914841083362 3.41195457515195 2.59979625578436 4.34019960570895 5.38375497928097 4.1958937901565 5.12201830103915 3.86994420186815 3.41695097319566 5.66832519039415 5.12378955456286 2.59979625578436 4.09471566796706 4.80098485334705 6.27971946165493 5.04349063240819 5.48692581268701 3.71886684136737 2.59979625578436 3.99277262172578 4.97105343269198 5.43407038151287 2.59979625578436 2.59979625578436 5.15309334404882 4.22471582153861 5.61030574802924 3.09629371888845 2.59979625578436 4.90311196611099 3.50179941331691 6.42920093501876 4.34305048996061 2.59979625578436 4.17812568688727 5.81465583321588 4.81435884098631 2.59979625578436 2.59979625578436 4.40957579783357 2.59979625578436 7.1298091009574 5.50035941480492 3.37232711662656 4.45704960857166 4.71385171950449 4.23828724517882 3.48505988337832 3.95530122265723 4.66764273769189 3.11489981915957 4.47458735648518 3.64140864338203 2.59979625578436 3.52149089330638 4.49134962088472 5.59387764814363 3.76185652348974 4.09179154200865 5.87910304532673 4.52783388498024 4.85892261123495 2.59979625578436 2.59979625578436 5.08350587541015 4.07445480423067 5.15009195643762 3.1198917268211 3.1677776264212 4.09791810019352 5.55032310459874 4.82641370298191 4.0401770088607 3.07369795760033 3.96853226365512 5.88496470581808 7.12075285540539 3.15448378042256 4.40864496411247 5.22940565562176 4.84425912750676 5.82934295672433 3.68674262044617 2.59979625578436 4.06154927376561 6.70543795468605 6.43789717432484 5.50602691650699 4.4088128278115 4.44509448050585 5.56736010651216 5.62985127671387 5.81242458058964 3.55618799594527 6.32561099263144 5.52972174975185 6.12171152925812 2.59979625578436 2.59979625578436 3.29381410174513 5.17370766643488 5.83096990309984 2.59979625578436 4.47732323850407 4.05243559892465 4.31270874083085 5.60306077694954 3.99450613624867 2.59979625578436 4.33328489319885
Manes.08G012200.v6.1 4.57361618838337 2.59979625578436 3.20665085371097 5.00517427976827 4.16344384733348 4.47952579425886 4.66603732739868 4.46992387913416 4.31387293190585 3.89462144677541 3.98339520397864 3.67136317908934 4.23839587352944 4.0228427264024 3.41879698969261 4.42252626119761 5.19156900529704 4.58180910017937 4.06282315022221 3.89014654444277 4.15760632150098 5.595965576752 3.86806484188898 4.81204565198095 3.99369625342319 3.96240462963678 4.88713976309255 4.49589991298426 4.03685567412286 4.7709387905149 5.3893385597636 4.85657376386915 4.39750343869171 4.8402475071378 4.73068203848033 4.75496719747247 5.30220908401092 4.43256995137818 4.18178306660985 4.64418644933936 4.47931706141625 5.3953987953293 3.88392636584803 5.17736881108698 4.46651018997215 4.54607779429635 4.66279150503492 4.48031411248283 4.13694463208271 4.48443846172709 4.40405180009568 5.03667086448446 4.03861825400975 4.91855841540133 4.47327564609701 4.07562950090908 5.40174252786623 3.92178017666207 5.40538950498725 4.3702824211595 3.88167187948534 4.35891359815954 4.06419205571459 2.59979625578436 4.10998502064306 3.98944661928918 4.22783267513302 3.88978140955266 4.78575919725325 4.23284934402789 4.32714056121871 5.07638081173459 4.06454972850657 5.8166066397783 4.35439551718836 5.74295374292351 4.96021735405087 4.91773553356967 5.55321635727435 5.05421636437317 4.67563978234044 4.20251779967808 4.72029402468969 4.79264206821483 3.80444180087026 5.14585103182003 6.52996665103831 5.09199743492574 4.87958951584088 4.33799683435875 4.52618719680003 5.57575619901433 4.51531502545387 4.80452104664295 2.59979625578436 5.0041835695385 4.20152180799042 4.45100025427481 4.32850696718083 5.04506388559378 4.93072284061257 4.14226299040632 4.07092939277568 4.4019027892696 2.59979625578436 4.72950739690936 4.02761966199521 4.83546213211267 4.35884851362683 4.2670741884763 5.07493449839807 4.44147761957035 4.93395652373008 4.0693963383006 5.67228931414433 2.59979625578436 5.02648293336829 4.93634759946383 4.87978138744958 5.51290784819705 5.09481748120261 3.98065731929607 4.74538110722319 3.79545278377254 4.04544993850666 5.81326979128816 4.56989291873397 5.06258954548781 3.9016924230135 5.27394460547467 4.72757794446937 4.74978087989992 4.11209030062696 4.71216844688615 5.21435738468832 4.54503116787365 4.90433684159306 5.0997057461949 4.68163825002303 5.92371800800906 5.04556372958134 5.4037686557492 4.6484013764836 4.64876658814428 3.90058543834958 3.57533447128517 5.24002811170421 4.50488282381515 4.83737118642253 6.75329802676817 5.21691530906853 5.31467120034303 4.78091630886021 4.75378785238388 5.53807370261563 5.16976982382246 4.48910463378926 4.59106058904831 4.39163886657456 4.88381555929453 5.10838237056005 4.89324543161064 4.92229970002312 4.17679452061502 5.16091198659127 5.53668757268478 4.03481240626194 4.84489338257216 2.59979625578436 4.07450224752122 4.67512102575425 4.29061524656548 4.71332777556834 4.35394237035285 4.271908041176 5.16387975668221 4.50598838802153 5.20039296971054 4.01527911035498 2.59979625578436 4.69503117452369 5.11456860494377 5.21163852001872 5.47751290573352 5.9769843556846 5.91881247363389 5.81426507158753 5.41670561797072 4.43521305507572 5.33802533465048 5.02398659135111 4.6591360840049 5.34206474065439 5.20602972598989 4.84108854297737 5.88048113707626 5.96568590554746 6.47027321155957 6.13565444426308 5.50536923151732 6.47698135890141 6.17962074488467 5.34454882681537 5.44896536612647 3.83335999253602 5.77617968868379 5.77602864712611 6.35405770808052 5.7283732668295 4.98107611277976 6.03609025964292 6.53031753543838 6.50638739920183 5.33574944250921 5.30773546730847 4.91243137989044 4.91290344199767 5.63132882834805 6.24123085030961 5.39666876957423 5.37085625790365 5.08026488124832 5.77114197831806 5.84583162274796 6.19533010782819 6.38788883982189 2.59979625578436 6.21785610378673 5.41775509638884 4.6533221721648 5.88346738099911 5.58966574371544 5.71585752573026 6.90750382661184 5.56551065220546 5.16266285456266 5.35131181331982 5.26847612119035 4.88518844973306 5.1363924200083 5.43238870463898 5.14479732766454 5.45152117043305 5.1554585324376 5.00114928536018 5.30793074531326 5.05313019981569 4.8895031614982 5.09491247569007 4.68538745603785 5.00785021075653 5.47366465181716 4.0705489002415 5.20901244121099 5.10455291828185 5.70944287779533 5.07827029939679 5.52409350651512 5.29555662618981 4.77865651653335 6.69849083644137 5.57616136922787 4.45854868482079 5.33513176315073 4.63253656182687 5.84819658330459 5.47773668230113 4.46736409316153 5.95577559750376 4.91467353217307 4.45342333570481 4.29189536698613 4.68137053848745 5.82004898067415 4.92063315708437 4.8371065382416 4.45866402952685 6.23259248789457 6.36648207230017 5.23131382389899 5.23104512738813 5.46528290265448 5.53770476722469 5.13804849126873 6.27447996530305 4.7678046216341 5.78349289363099 5.66109948753026 5.84323564832689 5.86463676777969 4.47874480446883 5.40158931714284 5.84255130657481 6.17812327348071 5.91623274031451 4.62594572357046 5.96453484172198 5.66997008265165 5.78331716623854 5.92210416808143 4.88083409807095 5.69507368962992 5.34121283825911 5.0474424414885 6.26035975738784 5.67295952548335 6.48236814318124 5.60372786515828 5.4043013777588 5.3917377562064 5.95317315018279 5.93662417804658 5.88354890092869 6.21523270374792 6.19767464328512 4.67568692870387 5.63942354750538 6.16600698720135 6.28322386370959 6.20833054870084 5.76227138860014 5.72394608451563 5.42353638131 5.72102725110525 5.82444582283574 5.11837848762685 5.41364927955368 5.15709090425703 5.06584326785569 5.53601261727101 6.0449887391808 5.3018391853284 2.59979625578436 6.12908710493624 5.45563228224549 5.65580514097747 5.331540899601 5.77049879293856 5.80385218603395 5.23348716654733 5.46707207655945 5.20192304598811 5.90728828356183 6.08561755885846 5.67624195293507 5.47084255428044 5.79896523364872 5.47075116932672 6.2510148377572 5.45462736513733 4.8468384723005 5.42439271064753 6.02416374336884 5.89391813094066 6.57759968658258 5.41008384970884 5.67874015771036 5.22318790284014 4.88949364088859 7.17972182731058 5.26248328796197 5.69354219106957 4.68182109648708 6.31124868732425 5.3722590265013 5.07196946958402 6.29315192380416 6.04332878439286 5.53048579056157 6.73267587066421 5.21063072827458 6.03871910893953 6.28137023021889 4.99572965591217 5.7648854035753 5.55321791651538 4.89594799967223 5.94752590100824 5.67261746385507 5.47594789074522 5.96146453723276 4.79722532052603 5.20857620185154 5.44729090366307 5.80052359270229 5.4638181696632 5.35680129291319 5.25472167102994 4.91070190129766 4.25194332968425 5.0952911448317 2.59979625578436 4.34007628306457 2.59979625578436 5.83746312270118 6.69849091374809 4.29567202928019 4.49067505006337 5.05594102021092 5.34865487160792 5.26103734932742 4.93047090773578 5.83448503923142 6.51806696699957 5.23920422721819 5.81321901055273 5.13925023864556 5.75781583496448 5.76450167483269 5.87322380532385 4.9513991278885 4.76279427535456 5.78268136027548 5.40976869087692 4.9176803869693 4.97083940267581 5.00097248913964 4.40783125768278 5.06568264959771 6.320235980247 5.37639118049958 5.12456869122929 6.35110803787297 5.10628906436677 5.01631055261305 5.42996670611687 5.56056211144678 5.33921218166791 6.04089981873931 5.34525956447136 4.22372456729715 5.34699013936157 5.58664907519005 5.34133775983069 5.78878404211356 5.88236442501245 5.00492546967146 5.78799597359034 5.4485365188228 5.84187419182722 5.76505889392949 5.97794161241073 5.46920982464254 5.17202299258947 5.63042791045804 5.64064967512511 3.89899984455183 6.19264224645348 6.30988619798411 4.98115214710435 5.43984019743327 4.65210703950478 5.37005028460987 4.22565274854529 5.35263810241118 5.47449978717753 5.48127098279922 4.96973648936207 4.37968767090726 5.1879040250889 5.55947280039221 6.35827427977681 4.95222437811211 4.13891868504202 5.75367038053491 5.97556172961069 4.86653471350228 4.95998650750674 4.99778601323083 5.39934679006621 4.67315467332272 4.90737079042451 4.69283053320812 5.50454078432872 6.47311615236675 4.76146550502323 4.91613180652812 5.06708638173019 5.12127480588189 5.91266472483501 4.88995037311386 5.37492605879126 3.96850025075125 5.28539919126243 4.45379108847276 5.04129399128665 7.82636390186491 5.16968172724614 5.19698134333256 4.76505354445155 4.71111729911174 5.91987228312056 4.71734809235361 5.14564956726213 5.11974523140136 5.0699342433925 5.95080498732457 5.27449652000642 6.09057820279132 5.57308787749488 6.65118812132478 5.95871834734003 5.60831252764886 6.75755921896719 5.97988341272833 5.02032295877988 5.51242478755545 4.93552434779904 5.63034323763358 5.27947513190723 5.17374065621429 5.03812456273183 5.29898288301336 5.69129766254387 5.23672939220393 6.49352683573392 5.7491603044465 5.30960329743712 5.04894140090002 5.15709295718903 5.56896291393402 5.96081391167956 5.17512024585567 5.62599702803239 5.64863753871411 5.85347728184449 6.42204380055125 5.17800568023844 5.87528376572221 6.12573245199166 4.70850937203904 6.59805990530062 4.81355877874012 5.16299178412963 5.0691117177792 5.84555885305331 6.14219153521726 5.58965049336713 6.20213174803552 6.61465849717856 5.24579141902329 6.30963499474026 4.55460246346214 5.77502785972483 5.60171081294994 4.84066395302194 6.74694344938849 4.33936876840666 5.57005265546148 4.75590792208516 7.39790654042686 6.08547982157702 4.62349821441189 5.86559303843714 4.95906812218061 3.83288641790493 6.22770837638888 4.92265990077277 6.55673468675751 4.12192686227689 4.59947960474485 5.69410767530956 4.68642023050812 5.54084681480884 4.7741887385482 5.04293260432378 4.91138766185164 5.13079605536206 4.59225445765278 5.17224340719292 5.09510940433527 4.49748935006333 5.89822336901242 4.91029775148065 5.40570389691196 5.22056656941202 4.25462243465365 6.59409528382146 4.15113249232489 6.0009977080941 4.58409321107861 3.98466633223006 4.44850894673969 4.31631246402766 4.89658329611284 4.18606335885253 5.10669203883028 4.43022146207797 4.73355553143622 4.88831607849964 4.26461744519473 4.27613165774428 3.82930344203147 4.72018613874618 6.31473520223114 5.74535796617844 4.22398730986063 5.75308979468644 4.11313282674055 5.77763793891358 4.46534611123475 5.03637985248684 5.33090477994849 4.92059961841144 4.89517011244697 4.43689765150505 4.62986643830076 5.16509762681034 4.29853679710598 4.9003439111039 5.68614066894273 4.41006310523064 5.18072480985414 4.76164730711852 4.61042826817164 4.67145876055018 5.11309760034229 2.59979625578436 5.02346980834982 4.74506342842781 4.82065358428925 4.53101924594059 5.29517685760925 5.6236430001106 5.53752613186005 5.18620522892672 4.25060714661932 2.59979625578436 4.62703701216278 4.24245866013066 6.56406923492481 3.71664159246952 6.00480793466343 4.20482229605932 5.23130807420361 4.06331070046321 6.0718168977951 6.36452203945231 2.59979625578436 4.86066273289861 4.31387006779032 4.15106708599978 5.41068576254048 3.91366803555386 5.24460145885154 4.76364417436496 4.21448285622671 4.87193830438777 4.56602573046029 6.76063584670231 4.3449948183877 5.06179391278514 4.59925895333182 4.12095066359143 4.64699933417063 4.13296184932386 4.55742086312233 5.66832519039415 3.902554382221 5.59031497241758 4.09471566796706 5.44713179717359 4.67496821850876 4.09738380749577 4.53907579506267 5.11328229599291 3.57588939803243 4.90563922182255 5.24850491106351 3.79945367798143 4.27553572170227 4.79942775791311 4.75996615634843 4.27615978026587 4.01874790004685 5.35596323780364 4.32451852776112 4.48365474939977 5.45013817438556 5.06699300632735 5.2626379283187 5.30016404029284 4.95226066461257 4.99914569954143 4.013064275457 4.9089671596945 2.59979625578436 4.49564968957774 2.59979625578436 4.88965839170013 5.96501318606564 4.25555924174825 4.62690260600534 4.15555404853165 4.67044474296267 5.56864812409918 4.38693887252691 5.12420637072029 3.92301233965224 4.29750117352092 3.86268534291012 4.43099452516573 4.75339322643578 4.8320696890065 5.24536933461229 6.20713522583158 5.33732879975198 6.00380142859844 4.6232287927226 3.2500535295445 5.4001790007653 4.78188108657686 5.04575880262673 4.37199136281465 4.46090180842214 4.37170956636546 5.3129958101602 5.09909668427272 5.35138297809435 4.20487855906137 4.97547470242514 4.52802544411005 4.57326932612123 5.21307732584429 4.13052229285668 4.94921356531226 5.1866791585114 4.74209786124533 5.22641799863132 5.44952881778775 6.56520139247287 5.28595152688527 4.92555269984293 4.67499483317727 5.61088024143791 5.03206922842288 3.91808341771681 4.66834383822364 4.24483153087363 4.26501997206105 4.93346394661255 4.04723583162002 4.20152419685369 5.44403848952583 4.35174498044401 5.89860290018034 4.0763993604706 4.45192201205434 4.22304477267185 4.18766704462365 7.14468626934356 4.47732323850407 4.7341885518745 4.64696329813725 3.64298409173955 5.70666559480405 5.28403670686818 4.7189432122301
Manes.08G012300.v6.1 7.46650879393708 6.0690980274649 7.2965114265921 7.14071313675858 6.93394592076983 7.90938895747586 7.58601561673677 7.48191690056091 7.13367614159176 7.42976659004357 7.45578598020647 7.62560877756394 7.43643088376986 6.80654376779762 8.27140247490974 7.77980763127113 7.04651761534874 6.83559987112139 7.15153053159082 7.34124560929349 7.6585346386295 6.9405725030381 7.32997075725879 7.19704594165192 7.53010616154297 7.15843201014378 6.88825826140418 7.22988540470677 7.15423222700118 7.85117634157948 7.01041922130103 7.31503760721497 7.19989669750025 7.1146302472825 7.81075167399714 7.4214620788711 7.54088972926081 7.58345947516254 6.66742730854666 7.29643003079746 7.76670537899863 7.08536027315474 7.29951814796114 6.80873449471088 7.62366878789859 8.314691902764 7.13264473264572 7.41298199380321 7.26496915209969 7.19737735548685 8.37690192291778 7.11816337623413 7.59074001560914 7.53867997427497 7.8948970213468 8.94268638484281 7.36349453736276 7.28624218527113 7.28827027814573 7.76675582164984 7.43336572039524 7.59050417004862 7.56032655034785 7.21661909449412 7.64452953696787 8.53266916842449 6.97908880665812 7.76163586276875 7.15182819498543 7.6572464168836 8.42839448543388 7.05061918461178 6.1699731390318 7.03943146197084 8.39274955912426 7.94502201330062 7.01031442326889 7.56154179872707 7.0232517754583 7.11072655487588 8.34116930958817 6.99775938554486 7.40247499266385 7.41210434825285 7.16208062785795 6.64045274216863 5.9370766357469 6.88740678562355 7.34848126151437 7.01951594916404 7.41633500961747 6.98939789467013 7.54222483089954 7.12937926962304 6.50522654805199 6.57340870976901 7.59565859928565 7.15753319402432 7.24558221071364 7.20800157850986 7.49759965127622 8.01946204524732 7.27244652368165 6.96288951483614 7.27937825744538 7.4988688041342 7.94069398258017 7.122074150479 7.77964468221005 7.75856537738374 8.02595034376307 8.97283493005689 7.36548267859068 7.00387081145186 7.71361259554064 7.49266874950966 8.80238583693287 7.00617703287695 7.01230445760534 6.56317327851456 7.00972511573139 8.29511037418846 7.55423320171193 7.86011616037426 6.87130504329466 7.16580267329662 9.0829558433777 7.3787266471608 7.5810287653898 7.22365787147893 7.20342236775835 8.85843231568425 7.2029026698322 7.28099070802725 7.28806025706967 8.05971751999234 8.0400519286884 7.54605743508611 7.52738595370751 7.230307421202 8.11386253218008 8.56625139697536 7.75718510445714 7.22917569989715 6.6954128464265 6.52885267820709 9.27844572147402 7.77296398305472 7.29625207203655 8.40406729443124 7.86070851819042 8.50811911412087 7.55775314858786 7.02818187735748 6.95710572007912 8.28857850860898 7.91350154698913 7.55042735635849 7.14894704355107 7.15358694961644 7.67475597554764 9.41235013695098 7.60155090633707 7.69437387933243 7.39679635281458 7.75557202964333 8.34176632240978 7.35453168256099 6.92228915010659 7.293671998201 7.51049500612377 7.9569501175047 7.14628515040856 7.31553392616982 7.90320081505403 7.76957249186307 9.5190242798989 7.55112502450746 7.61903806019855 7.3090586589855 6.91471172844264 7.74421931337678 7.63913648504347 7.00004553006382 7.12358138747781 7.44816628892601 7.89977517117428 6.91902084590959 6.73632822856532 7.46626917810697 6.61347777182243 7.17915347172219 8.62917706016223 7.53556360801582 7.74941849200602 7.38125203632521 7.62479264499225 8.18360055755585 6.96963231194686 6.48318206858601 6.97373030412485 7.36503303240809 7.91067176922694 7.47124718699921 7.22879554918479 7.06778227355677 6.66865658676518 7.8414512179568 7.02966512097188 6.73811763058233 6.9563152783958 7.4632029058862 6.86712967216203 7.33219590792576 7.65784402227186 7.50285621960087 7.90933320472974 8.56454418145612 8.29914877914331 7.58391142799974 7.82754027574251 7.50405060847881 7.58437571373531 7.39369305855853 8.02192807906306 7.15866198802851 7.46185798807897 7.64635308662677 7.86012558711606 7.46154972106037 7.06858474190815 8.26217158423855 8.51608372287797 6.3814581252199 7.15161802499601 6.92384393890226 7.22294926448926 7.5116471373701 7.39694484152546 6.79238961359765 6.88983253992634 6.85879292378926 7.29212603184577 7.50066118351001 7.28932877830724 7.32794663101684 6.71878150646332 8.45424694540936 8.16154902109464 7.33079293539547 7.34687223680556 6.98456065254566 8.43646298239549 7.40170833925106 7.61612686193151 7.53122458484573 8.15465700137797 9.02003938175617 7.69209623606896 7.60904615731219 7.18804719121927 7.54949539292686 8.62861189023987 7.47506215401721 7.67344199776158 7.55318208789983 7.15337050385068 8.24999922137169 7.28462313801525 7.20945305968002 6.76339379759089 7.22017095676513 7.89622397089578 7.66735290073059 7.51634452177425 7.41192718913121 7.09724268045593 8.0565317600251 8.02175386934278 7.62110952108022 7.30280135717885 6.99277070285337 7.079459777762 8.11989921094233 7.16382622302363 8.04900089043735 7.1172571622766 7.42226343309674 8.0148606344381 7.48586457037417 8.13397620146293 7.53420835133187 7.67884224549478 8.05902662321978 7.55108639231706 7.48755519933824 6.28647551611213 7.25065843787428 8.04192330065744 6.92822986697468 7.16823131513334 7.1424542388967 7.34429543039164 7.32894631517389 6.99694511374312 6.71851013580826 7.10747548463391 6.85477571259744 8.03280359190055 6.92585157333551 6.23726088674149 6.82050490603744 7.02405626480192 7.59745951013417 7.28948851761882 7.78239952029323 7.30042894469584 6.92198203184958 7.76913511323583 7.5717431590469 7.29548995376584 7.12361316342299 7.03919111512318 8.03904497739482 7.28482199341982 7.42913968828224 7.07097253528946 7.60423285276155 8.12097042969793 7.35349134778526 8.16057947640794 7.01426891908352 7.71836399231082 8.32404048438218 7.3856246512566 7.08589927145885 6.8265002941825 7.49087030842605 9.00108021190961 7.59216230017639 7.72923825507846 7.25864736929717 7.01032748837387 8.1332371972786 6.88759352004763 7.12647449474409 7.05403445498114 7.04860875853118 7.81568694913956 7.49078436251956 7.29102289156254 7.2604120934425 7.05237398324557 8.98239274082607 7.18890950924704 7.20297967790901 7.09397510179845 7.97166677684211 7.62726907644126 7.4217291273319 7.32755948440671 7.03007118927746 7.09018123326673 9.44932610590078 7.7071012838898 7.57010581287387 6.7543074853587 7.31252612777858 7.87144988826032 7.27305743439318 7.50493786401194 7.12534940110142 7.44757401827544 7.42758654037435 7.00675327261158 7.15978182594437 7.05941073153019 7.71963283621507 7.72865253763282 7.47540004127607 6.65908451894576 7.01692255760971 7.20886466589947 7.33378241099247 7.01058234602235 7.19208422138056 7.56510876285338 6.78563792670816 7.00250239404444 8.91140432971669 7.42750889467862 7.24525517345094 7.48179710973389 7.64489155343351 8.70411074267318 7.43519654114476 7.38450802126283 7.81904252088471 7.41623066807597 6.97824558561091 7.08966824225854 6.52050094455267 6.89056232164565 7.86606320187007 6.9092810594326 7.2414432232325 7.23932290374302 7.3816399522336 7.42325700010227 7.88398593693848 7.41450988274511 6.9752466544122 7.42420359658781 7.23877276043505 7.680287765203 7.31395821745513 6.79719228712553 6.64073176140607 7.80274641757778 6.72479233217262 7.65010145105177 7.22149346930606 7.43155314580265 7.32010062759415 8.3439461375269 7.59373058171992 7.4411101544554 7.14702063248719 7.69136488579661 7.49799519525902 7.27883246796933 7.35248760531853 7.26758905050815 7.75928768665199 8.39367266285573 7.34946747821335 7.36405056344359 7.17158129183042 7.27625670790807 7.85077041834658 7.36746411237695 7.17395935527986 7.08805699621272 7.30797156430461 8.10924588857804 7.53675059173608 6.91781893986106 6.80958118674111 6.50258496690557 8.45936960994549 7.33445248940766 7.13827011981914 7.22632893231933 7.35173268508425 8.0321675194141 7.23702110589522 7.38679916661428 7.63704476877808 7.78870182354432 8.18856334410856 7.31664805239516 7.10883227998201 7.37282501284132 7.15205319296423 7.9896292944098 7.21143657385228 6.90858645181163 6.98541249394434 7.30446857859441 8.37157494833722 8.47683184320459 7.05699663640939 7.56069069689208 6.90840627463389 7.28799172959715 9.45197465603467 7.40685110430704 6.74667569156076 7.24166952161552 7.29631195953938 8.59374525858469 7.25822955536245 7.83139872247147 6.82274363289529 7.20289758769614 7.86524078431468 7.82636390186491 7.83838148574042 6.05580582343355 7.33992272838032 7.41937712353551 7.12080182629291 6.99415995435262 7.48186909596536 7.91869552575887 7.14822408694086 7.13411309808843 7.00203756980903 6.84978729823333 6.56846927454854 7.21113240251163 7.66460863805957 7.63084931694546 7.80595273910687 7.28505647814403 7.41859174783109 7.43313142910682 6.81325359087941 7.14697401978222 7.58000378699416 7.37959718500163 7.32190683445369 7.05713778357529 7.15908211470714 7.54448351632938 7.16959990923063 7.02950501165548 7.04547633286186 7.60340453432814 8.0521429116902 7.30833712014201 7.00636019215899 6.84221332687656 6.90083314792015 6.74638505391431 7.07779673466629 6.86237711014062 7.04760268076758 7.45652774415282 7.43533299278869 8.19226842236286 6.45087671541068 7.40696913078472 6.81352477094557 7.24055036859362 8.49227474326067 6.80810730932975 7.04590452320631 7.07429797540986 7.53537368533249 7.4218499157737 7.10228396761956 6.77672375753331 7.12977740918545 8.23070303598317 7.73359901188312 6.85954495920092 7.53448394712252 6.68406417657603 7.43255694485979 7.62339066570832 7.05637114482557 7.26872427440464 7.60099510270508 6.98729679711038 8.08499094207228 8.05331072714863 7.41013745564712 6.82777436217794 7.43162892411031 7.96257697469313 7.24272609878649 7.05564605394714 6.72982749695888 6.97437878708121 7.78497152261896 8.16522639039064 7.1703646404242 7.29831629709996 6.88428651105502 7.65918824425651 8.2631498169356 5.89822336901242 6.90035311081274 7.20028921565343 7.45398929854808 7.45517504303866 6.76521514755667 6.91450672672393 6.80132973941606 7.36467262109822 8.36762074900814 7.39550022384309 6.54991568777795 7.08546732553303 7.17455659259938 7.25053429570127 7.36471893650825 6.74074418539577 7.52892339766978 7.98096977458546 8.07901371782819 7.78812310847816 7.54790428715056 7.27077499346104 8.12003667690117 9.11171852460864 6.68393252203875 7.14695987194235 6.75345220156973 8.47027125688367 8.84300850721723 6.51365944590523 7.74528988853793 7.43245819330993 7.56093179195594 8.64918690871472 7.64706321420334 7.094800080108 7.60383169060604 7.7715280609582 6.96928060176868 7.18465533715391 6.85810949482001 7.1602825230696 7.39765045108642 7.10268180073297 6.26497647261464 7.15295670649813 7.26970530309008 7.59561856704502 7.42322925932531 7.32371964254632 7.80363917854499 6.92714560835122 7.43356292150958 6.17058508408708 6.8576167369062 6.78534763329652 6.91305310912471 6.56406923492481 8.06497159603085 7.13243045707687 7.45623927525505 6.83511290378496 7.73003994947991 7.04991150410253 7.08333511791362 6.61980834856389 6.87669088486454 7.78492084799126 8.50544583907837 7.1440932640253 7.99041188587034 7.11851460234492 7.08344113327446 8.99322243268716 7.40051649535071 7.95440140516923 7.08866386575959 6.21973846685757 8.38365513038115 7.34419470840294 7.38401684912203 7.11430850413835 7.57776013665717 8.05880056692763 7.02462233207882 7.74595822920785 6.87603005448124 6.83969226736874 7.0761908716027 7.50764471805943 7.22098432200178 7.09134428556589 7.23314783706801 7.71502880805212 8.91768797332405 7.38957051605002 7.78225197205396 7.23505481385008 8.02609767509189 7.8218335977829 7.35541897037763 7.43680871210192 6.96511263816365 8.09666333759055 8.53271146487289 6.88624426667507 7.82589672376742 7.2953340501456 7.07626807758145 9.1223316421116 7.18596984033124 7.07311013541957 7.1447636084692 6.67805217387276 7.48874050973775 7.42227970722944 7.42092633205195 7.02991114511569 8.65700306315908 8.65631194548162 7.13817794330745 7.35833518154007 7.27387636017575 7.25670125965856 7.73204848218077 7.03717562935308 6.20870499361293 7.65585250471902 8.32695868234818 8.77405678926082 7.50832851309262 7.78552909257001 7.02375753651097 7.90913190034593 7.45144491006864 7.34291070882904 6.99653040209861 7.60249257703658 7.34334803373416 7.60635783392529 7.21741069015512 7.17240719950516 6.96484765546166 7.08305159104011 8.62323698463458 6.55104913455143 6.81303307959349 7.46575852484073 7.6910244623086 9.19997076657227 6.74101074381997 7.82431856109999 8.02546343655329 7.41761708695118 7.99949385992911 7.5513630182023 7.75605166956756 6.29245660636422 7.18634582785793 8.7031868656124 7.40643206473355 6.43789717432484 7.18273259371474 7.20426077568784 8.90874010117906 7.34870942056136 8.13095785866097 6.93078487340139 7.3995697793315 8.24174962934535 6.99744383293412 7.19221108121965 6.37880682603163 7.20999557737336 8.38278646164008 7.58041373594046 7.20094170764942 5.42686717921785 7.17811877089511 8.9114722886891 7.29039848034084 7.92391010134862 7.28599870792783 7.17014722892577 7.4061613474981
Manes.08G012400.v6.1 4.78396417104763 4.42826423694023 5.56277011465244 4.96676302215314 4.65235692007504 3.15536754223307 4.27996530156339 4.29318702333531 4.91307838816141 4.47340940067335 4.68575643727568 4.19241878072954 4.42515069574572 4.22337503517072 4.49396595178901 4.20183911611463 5.19156900529704 5.91877398561206 4.50610717294996 4.55548773694474 3.80048506553678 3.71802382302551 5.02858981278757 5.15428945903391 4.08246307177155 3.96240462963678 4.50233218812865 2.59979625578436 4.03685567412286 5.44298086038179 4.32541960922254 3.98579678132179 5.1856256117855 5.34137180821078 5.12034276720145 4.80763743776652 4.29851119465621 3.64923550830888 3.91152548879852 4.33403042940159 4.77295517848126 4.0363264027745 5.28063531909042 4.78170252645755 4.38944592065979 3.44390932706295 4.49608156563385 3.69207523487385 5.03733785562519 4.04532955057391 4.40405180009568 4.66900684311993 5.84060726856938 5.14610500377893 3.96778331297524 4.07562950090908 5.16660728968394 4.41361900642263 4.82036040352455 3.98470369819395 4.54356255605586 4.5409051926022 4.49744239071811 2.59979625578436 4.85984634985312 3.52897269545353 4.9969707296664 4.77351046497194 4.98901164218128 4.55521799293872 3.91911997008639 4.25217976082982 4.75056757358527 5.36305375509599 2.59979625578436 3.56363431401342 3.33639421091845 4.71733114850645 4.09571182980549 4.55973651642721 4.7968654299255 4.95685305881745 2.59979625578436 4.74991264994935 3.97849953507637 5.09634687910121 4.65687626474577 3.50982048758402 4.19957387120869 3.98810959691063 4.00876840603554 4.83617318565874 4.46180300591094 5.46179700188041 2.59979625578436 5.42422144664606 4.87590665811482 4.98843323496425 6.07976342189128 5.40213529219958 4.12470558534036 4.69697689852783 4.50574365137306 5.53236171046745 2.59979625578436 3.48751956741113 5.12486920925795 3.79813600253126 3.60369213990576 3.75626826634345 4.11398182628384 4.04294978892074 3.76412467045523 4.51424071057971 5.67228931414433 4.40903198082104 3.13082777262013 5.43870187930755 4.9288646674275 5.14263339038845 6.18157660444615 4.75619795133216 5.16731040417083 4.57306164080267 4.80175732792739 4.25985682996248 2.59979625578436 4.7229364053231 3.9016924230135 4.63503057071612 4.94920933881967 2.59979625578436 4.65858178389012 4.82954902056878 2.59979625578436 4.39505529182034 3.97662905774102 4.19530967011314 3.48667118750462 4.61749580910347 2.59979625578436 4.16770549011929 3.6161129942103 6.05532006201807 4.54545822300715 4.8501855419508 3.39788747209717 3.99224523544299 5.84558039038136 4.9128248976036 4.90387630851397 4.16736727768069 4.1091360952405 5.2067007944747 5.21859051889816 3.07194257290571 5.45197565868456 3.97532631382236 4.39163886657456 4.71490156936753 3.96650269055816 3.04070355142447 4.47833843789523 5.62496886045679 4.3783892350634 4.31044173260876 4.03481240626194 4.3398309251168 2.59979625578436 4.91089081853621 4.17073003022522 3.13618426178944 4.71332777556834 6.28684147501874 4.1390478574361 4.08193522961861 3.56545094105894 5.10296382552701 5.15652411680857 2.59979625578436 5.34461343982193 4.37168242905074 4.13723944903781 4.54242127208367 4.61562886949329 4.90656386457429 4.22817021869962 3.76235768263894 5.88069607359555 5.09660042110752 5.39672355141729 5.91546478436488 3.24239127858813 4.01359927356737 5.2509352899987 3.65446411146874 2.59979625578436 3.13848911460483 4.52697862196006 4.77253018413263 4.51910261048366 4.35571363284792 4.37805582473445 4.34559614860603 5.35930577784675 5.3446634846366 4.10543432868527 3.6721575975959 4.17024707973482 5.59293837549737 4.6086352838799 4.47402566789041 3.59001127490207 4.18992841586982 3.48736179688901 5.88964447847732 5.08573840997224 3.51907024373083 3.77728265014896 3.62527782849285 3.64889788739305 5.1380864911165 2.59979625578436 4.05033126968215 3.81878090537632 3.82970366029775 4.31843382324052 2.59979625578436 2.59979625578436 4.31825751197268 4.63518948597247 3.80962873585657 3.49674835093757 3.94044672350216 4.15158134811954 4.7685316642112 4.67137692233381 3.76994895807987 4.20385910673524 4.79466522176796 4.42338481975009 4.63308609036241 5.45152117043305 4.61825977217119 4.08538889545607 4.2799336362182 4.46138417071847 2.59979625578436 4.02159810005377 4.13314547353687 4.14357415415981 4.89863105742791 5.02553512499359 3.99488964001348 3.93609758329504 4.77065014077516 2.59979625578436 4.36023435280881 3.90002655142931 4.93187186810799 3.49175676901494 4.54032157568613 3.61779196529466 4.39857995621309 4.1238716843537 4.00850295065692 4.66612364331492 4.59738472549491 4.83406650065014 4.28833052297765 4.41186367554906 4.68855062281461 4.24741158033346 4.02691980130492 4.15473105645866 4.5244737211145 5.16974765193324 2.59979625578436 2.59979625578436 4.44959413416397 4.30789864769724 5.00265342396386 3.57019064334041 4.7465078720845 4.40506099085091 3.77497974381894 3.11424136611794 3.43716273481212 4.05080314524672 4.73070482858743 4.78321174511632 4.01641389620983 4.03972684270007 3.19546030758457 3.86518276346593 4.93552091784888 4.42497235891159 4.38912283565932 3.74944109507207 4.94118703338054 4.33765550522049 5.6716042652756 5.29182245627128 3.79594636549562 5.11344901717229 4.15035954084348 5.13971978410467 5.2334860226903 2.59979625578436 3.79327768619068 4.44325925824805 4.79008902581627 4.92884186129013 3.19442034293909 4.93992216853494 4.51810551460342 5.48224334102006 3.79160438696396 2.59979625578436 4.38629188233266 4.59603085229524 4.94559493365986 4.8402013489228 3.48210799648643 3.44068119535472 4.52483948398526 4.34287252424225 4.0862220305574 4.02564945307247 4.22398518139415 3.55720716581145 4.32185540824269 6.28297791613009 3.25434752792638 4.31189073045874 4.81566085267146 4.65497278964999 4.11671170841705 3.35678698172305 4.64167995516409 3.98891385547858 5.6412672651565 4.68650849430965 3.33517525269574 3.72470077920189 4.44239666450262 4.56155656228412 5.68906568744055 3.1933542419055 4.6646244759206 4.26094551150411 4.25043657864429 4.28272686269431 3.20704156102309 3.73379632513718 4.00832722349329 4.39171854128501 4.43709670437289 5.17451561745485 4.95402053346503 4.32252932440454 4.23379128518041 4.8121935939729 3.19836810956745 4.04260489041196 4.25593393549199 4.68937138092221 4.830348930702 3.5547880162334 3.55926868756829 4.09962845494248 4.9221131755561 6.29795017295558 4.89007728825666 3.66154325580684 3.33727037408052 4.76751891624783 4.14299350746325 4.43740866261704 4.40742994961095 2.59979625578436 4.00954610755781 4.47059991110954 4.21903534029838 4.28720996198989 3.59257682574812 3.44198007858204 4.6412586420356 5.80143498106028 4.74742938004212 4.70831378474388 2.59979625578436 4.04701179786689 4.55720408687157 2.59979625578436 4.4569336025263 5.3892059475746 5.42108116951385 4.60812862608366 2.59979625578436 4.12918528612565 3.37221118168512 4.44869885102738 3.99741940809082 3.7145258854749 3.66283084291592 4.37183438362036 4.0154694072416 4.37000824473682 3.53155994928146 4.05092012482805 5.08625004154681 4.4419784357103 5.61804787716752 3.72294818891706 4.89929331342009 4.41161574131618 4.06127079942006 5.90122225695435 4.63262085980325 4.25648088094145 4.2580793529351 4.69085571287663 4.56316275793654 4.56264893206608 4.11718707303016 4.6300901036741 4.73305946181222 4.12680445077746 3.61037900404286 4.46516625892496 5.21237722917394 5.24887303995644 4.06084683536767 2.59979625578436 4.87197274504945 4.43961111053158 4.76531038673658 5.08865159436759 3.53217560437302 4.91415380919778 5.62997292067898 5.75494871333436 4.45145817549436 3.30265235045542 4.35472833643648 5.50746789153317 5.29462173009263 5.66898066517042 3.26967113465158 5.34795152793939 5.88000158510525 4.18715638109927 5.15036639413108 4.35695981407728 4.36498061286487 4.11506731918885 4.49270736536218 4.51987826653829 3.43931519236312 6.10270183090203 4.58097107882744 5.42218558876283 4.86041479901991 3.0680091370017 5.13748362977529 4.69852519247531 4.28981356904726 5.56690942291551 3.40431571422107 3.19855137885276 4.40541472262617 3.7474474502979 4.39064502414461 3.80524347386518 3.77715138267553 4.88671041315098 3.56431211964338 5.69401133637287 5.01109153570775 3.97368906783729 4.30427724801881 4.05590087440007 3.91357261789756 4.02882716441506 4.17477670351442 2.59979625578436 3.76161359990107 4.84482529626464 3.61494347329094 5.3669371566378 4.36336258167565 5.73823168898499 4.91599055920506 3.99708007539002 4.68570108919637 3.67046185959629 5.78066121381438 4.45643604951922 4.91152568026685 3.62152517813589 3.17435855558807 2.59979625578436 4.46935682356672 3.75421345948229 4.40017970523936 3.6289994566789 3.98751603335295 4.57200466637439 3.83749137434024 4.92788472976181 3.63191729296878 5.6130667243423 4.15092641269802 5.99559571664276 3.29891955515538 3.75740724443029 4.39587060646031 3.66946102265825 3.71169974230701 3.77494877884267 4.53790773179387 4.48725059888347 4.46412656921837 5.14705033585366 3.82398655823875 4.10888980584432 4.2573548079945 5.40019722306131 3.19311762549978 4.21403476247561 3.70599166775626 3.5571088832189 4.00100422223671 5.42734564276673 4.55719402336317 5.33346157693883 5.9980056996692 3.63587797056122 3.79022776133736 3.82719265264537 4.72934151863753 5.39166485304931 4.86034345636237 3.66140025771279 5.12178317843234 4.36563812257671 4.78686439319127 5.07902602368664 4.48965681124045 4.30483835102731 4.00896060634066 4.65664861801217 4.69071298367859 3.67968789655313 4.23220898313424 3.34771328766447 4.22354823971402 4.18443423071714 3.98727565610286 3.21960951687133 5.25035376260626 4.76416774367425 4.66052451516606 4.60354323880046 4.11450019802921 3.6259675130652 4.2866257059333 4.41604702209685 4.81652432536836 4.2987232311431 3.8732461473292 2.59979625578436 4.94666641006378 4.3313064201971 4.32921330976609 4.09463255782793 3.66593204232818 3.98141560807269 5.47720103181536 4.05382240138403 4.49509867947241 4.73865592735794 3.66297563908253 4.64478511599453 5.78079925713115 3.55447539391392 3.74853439818929 4.79908395491552 4.52456990159433 3.72261112057527 3.81657459978915 4.39693347456666 4.39734901598926 4.29067906117622 3.78528617484139 3.71287232000139 3.31429537738927 4.50322722739814 4.40907613617577 3.54285352533004 3.78966341899362 4.12845982616448 4.29767203310259 5.21692059840531 3.77000473532773 3.83308018553565 5.16509762681034 4.47570674464725 4.094863701899 3.60798097877415 4.21709244176099 4.37609724038108 4.16614721288995 3.66416623449122 5.28700865120477 5.69435491271193 2.59979625578436 3.79868594700344 4.31591363686569 4.09667551541647 5.64710700107364 6.09721432179693 2.59979625578436 4.96996012660828 4.18166335394134 3.97030664993167 5.21631662540804 4.08737162413942 4.95072770346693 4.98574003949392 4.30847730210854 4.02594991451093 4.27552575341503 4.94218317904221 5.47271375811631 2.59979625578436 5.02704720739341 2.59979625578436 6.17521882363306 3.84534066932346 4.5727750085076 4.65460460835015 4.15727061234721 4.87106737800112 4.03974821756537 3.81894487985072 4.13916137357046 3.7908095180558 4.16738558722316 4.22806184159642 3.70421691680118 4.27113856068339 4.56722899663299 3.68565295308433 4.24434165029672 4.17640684273032 2.59979625578436 4.45313015179493 4.37563812689985 5.1533987968648 4.53060712814075 4.46021666234516 4.19859064216005 4.75633600116306 4.37576539205901 4.92458508748728 4.14366728163835 4.02838372931525 4.32604743448306 4.63031806552798 4.96079839691893 3.75271796694547 4.80128658592264 5.24155678785585 4.56191069971903 5.17669086190676 4.30589099898917 5.29793261183227 3.86855701407901 4.7603110799949 5.50811747357552 4.11659577912946 5.0315167191485 4.496071537527 5.28635719121521 2.59979625578436 3.23817512837546 2.59979625578436 3.19378284176863 4.79587404593374 4.39642508696711 3.71937030295794 4.532667295226 5.25244531097467 4.16381393198269 4.14786376302769 4.36019421405109 4.52509097644842 4.08931891774608 5.38424491740516 4.00229533456592 3.13790827944038 4.01891523046198 4.66982478017176 6.07915611900399 4.39212749311041 2.59979625578436 4.3118689623613 5.47538614528066 5.13633009270644 3.68333296007617 3.97396347201287 4.68096698377112 4.41449167308336 6.00255298719084 5.38196962834012 3.37365795353155 4.48013067660917 4.35664308291446 4.26571130807168 5.17746604835235 3.96853226365512 4.03289231421822 3.70634912023239 4.99256636111804 3.87599905977185 4.29824386362395 4.30213756616131 3.85218514393619 4.64884908062328 5.90675386786896 3.77289673976365 3.47240287887911 5.61088024143791 4.20167969026226 4.1545133290249 3.65701265783937 4.66070521076106 4.07730770910483 4.82165861889825 4.57564465177958 4.6336691793727 4.31198942368015 4.7641296913235 3.92702060530145 4.98820341545047 3.09288309947995 3.94674306738358 4.84283581307448 4.17168768980405 3.73259335799739 3.76537906969091 5.53273696224173 3.34529463786093 4.12974799444061 3.31064883422489 5.49138242713221
Manes.08G012500.v6.1 3.53645259620206 5.48022326878392 3.63623345934343 7.66514276630527 6.39424227297735 3.92229343905412 6.04027344265301 3.11445218865464 8.03289282138552 7.68916919960298 3.76993517303032 3.82831816200336 2.59979625578436 6.80654376779762 6.28301533459439 3.1581819852139 5.67921202617555 4.58180910017937 7.39236827753321 10.2240422593868 3.80048506553678 4.62469494447679 3.34744421400159 7.45739698906219 7.70951047671008 3.79014938861514 5.02281317219697 3.45517244682011 7.57277611307404 6.94677018496454 4.2095518786502 4.65283723718194 3.40635991829517 7.00101739770508 7.61115196408136 3.39941693038722 5.82524622775982 3.46275402627941 4.58550746470849 6.98463649061978 3.23201493111793 6.20745413018617 3.99801958889781 8.68365622824178 9.41642791749069 3.44390932706295 4.81033256712166 3.38114915188791 7.02513259258483 10.0052750632095 3.11136424535262 5.25221678272502 3.85789427906815 6.76929720914135 8.81202006802264 3.28257618553174 5.57907191215214 4.00661723937192 5.26908298647125 7.51809563038465 3.88167187948534 4.96916409515582 2.59979625578436 5.50880681331723 6.85082624533207 2.59979625578436 5.48045296723035 3.61176125378992 7.4646630804258 8.83762580922667 3.45118233955962 5.95243933571213 3.65679556095408 6.15908029961009 9.71861971731513 3.76998510658159 4.60530766047333 3.24847608250363 7.51467308773589 7.31911413046596 3.62413774721054 4.09350044620337 3.85486015733762 8.28143263535614 6.6412749049377 3.4779161570464 3.69147458537688 3.61322108641093 7.05545573899436 6.77221961386368 3.5115007869912 4.83617318565874 2.59979625578436 7.98512272578216 2.59979625578436 6.77716931645652 3.00717831127145 4.98843323496425 3.03047401906305 7.87895095738834 9.01240240879377 2.59979625578436 5.43731015978404 3.27304933687551 2.59979625578436 7.30334222227461 3.06791173847519 3.41112097857933 2.59979625578436 6.8701707355099 7.14277306713172 2.59979625578436 4.48475402442611 3.27950361820524 5.67228931414433 6.77402535330522 2.59979625578436 4.93634759946383 2.59979625578436 5.95501176209823 6.97792509539384 3.13872541349518 4.74538110722319 2.59979625578436 7.38173036251457 7.4562058034527 2.59979625578436 3.46370293381128 2.59979625578436 8.45574976653159 7.3314509032302 4.49878962985452 4.49000767365377 3.0891275296357 5.92156345125438 9.1834764783245 4.39902573701029 4.55760378919149 3.11715769885859 5.01489042611893 3.51812105738734 3.00996798027269 4.07366625584072 2.59979625578436 5.16798534557289 5.8097585057192 3.83935978020948 4.46243638093408 3.07277416937966 5.63881424190592 7.43677938886434 2.59979625578436 5.89335387305232 3.10037248322062 6.92162255208411 5.96886149003105 3.3572885702161 4.59106058904831 3.26880893046291 7.92303094728255 7.90983435346084 3.22095379729571 3.65284149238591 2.59979625578436 7.78024153153903 6.7152970249088 4.23673643956694 5.26062824547533 6.92228915010659 8.39140166504006 9.00115178726418 4.5949045784746 4.39128955246487 3.06384658117584 6.01389043208598 5.88507046805108 3.39302171797744 4.46720798962124 3.08843871467039 2.59979625578436 5.82212850004872 3.2233869813897 3.63241239287788 3.27853162965225 6.60974602202735 5.7490105183211 3.57213588533216 4.39650923328542 2.59979625578436 6.03601989845761 6.95239419417015 3.037160815614 3.24239127858813 3.74313883194286 2.95967134658604 5.79406800497077 6.82934635463731 3.35732401866502 4.4170250773517 2.59979625578436 6.96530862830897 6.91971645302702 3.16689536194367 4.63103496771561 2.59979625578436 6.45229586063103 7.64688444936772 2.59979625578436 3.90169162498056 3.33933551687308 6.77218585177324 6.15293725770083 4.48279764071502 4.12801552226105 2.59979625578436 5.70895504748495 6.36893691458994 3.51907024373083 4.80089919246676 3.02576765931864 5.40037252127265 6.46157152897515 2.59979625578436 4.41280065853141 3.2650180229635 7.19603644976821 6.99853461601431 3.65568174542466 2.59979625578436 2.9870565861914 6.53272959120628 5.82434329743888 3.12315809278075 5.34837866082146 3.77982693465879 7.76248382039594 7.43343585653207 3.76994895807987 5.29255283897803 3.14997929703986 9.21682147658988 8.96267804577508 3.52816261913287 4.97844682405152 3.43807603486059 7.16076727100886 6.82107814231486 2.59979625578436 3.84275066011716 3.25014544349024 7.48314877415765 7.15030610968316 2.59979625578436 5.153345466691 3.01582169102262 7.78404151113167 5.07827029939679 2.59979625578436 3.79301759064037 2.59979625578436 7.37662507628931 7.30576881981816 2.59979625578436 4.74514318012482 3.27415149574588 7.08071412687887 8.64496492419661 3.17356662868593 5.04028670517077 2.59979625578436 8.27619144864223 8.11801823573355 3.53558850487832 4.37916914598872 3.52565598760109 7.68988782705845 6.75100670034513 2.59979625578436 5.40062108789936 5.99516243967251 3.09920040061693 7.27047846859744 8.01023705910175 5.00854485862728 4.60624524558677 3.44193489375764 6.53519388277003 9.15306505116161 4.71597313274681 5.88103132000083 3.17749061347233 9.29452204918949 10.0009640285365 4.29948936547535 5.81256408399378 3.56418732133832 9.88597004600449 8.5495182238871 4.57073526629758 6.02405468289385 3.61031590638691 9.35363698638084 9.91240692759242 4.77197887413299 5.80087775391969 3.79469870865205 7.17810558506849 8.70727278681352 3.95544129396137 5.00236740581517 3.60867516167484 7.81422654169135 7.11499407114226 4.11375323641147 6.50448041577929 3.38883758703688 8.35661578038001 9.84789968609772 4.34424842228874 6.31706342040517 4.00996550861113 6.97919063722326 6.66917342838719 4.15890619339355 5.76880586830665 3.53367633021917 8.82650528753339 8.40074821292274 3.62768581900999 4.80036618448139 3.93102905613678 7.01426891908352 7.17295988287586 4.35650913201103 4.45649786264518 4.90568086139836 7.34394685424951 6.65515379433038 3.88328750845331 4.68489038781193 3.36241783843061 6.47175993118427 6.7430573509375 4.43937779671944 5.29609892537974 3.53014888630321 8.09610212801067 7.83961164437285 3.61411445291512 5.08887064566823 3.25721121744889 7.97377747864788 7.91182568785151 4.32952829195241 6.46894722639345 3.08587502403935 6.74608058644609 7.54446262190221 4.46400962849903 7.0162688804716 3.72640010490732 10.1838427749147 8.61525469027176 3.19836810956745 4.09681622747089 3.84398773505093 6.35081102473502 6.92310290241251 4.60825709559675 6.64150604384277 3.21036400817574 6.6067088057791 6.24762020729687 7.25399733229011 4.2287836648476 4.23291996237561 3.40477900251321 7.91848028173916 8.20771931933712 3.09522200693535 6.67157318504239 3.27254675750307 6.1618061759286 7.61486150204194 4.3986552817986 5.66217292303126 3.19947538049542 6.51072979288524 7.9506443210544 3.49604567278014 4.70831378474388 5.53260901940399 7.6931469499143 7.38938772207364 4.58713834514446 6.5283234388804 3.70776028893706 6.30038061930662 9.29111269265219 4.15030648282747 4.30593779757051 3.37221118168512 8.39572237024699 7.58090565009783 4.14137809845067 5.56987912074091 3.47516363191189 7.1994693160824 7.71850558470599 4.31275261534614 4.49136686158297 4.10374385842206 7.88012657128812 6.7376000543136 3.72294818891706 5.57885232368239 3.57920802154271 9.08822340090289 8.19989114144882 3.72285975990381 5.07067613302827 3.35537022837668 8.36488703818164 7.15554282524603 3.83847118620097 4.32851858941101 3.91899542445773 7.84315884686188 6.21758576045601 5.03062597822267 6.75358829906646 3.23104363615593 8.94747704555944 9.6588238868135 3.58226589904918 5.56082093311442 3.5652046731186 9.08255839481461 9.27634409247722 4.56550995443617 6.16127911704825 6.6082258864591 8.42907429740772 8.41148412447315 5.1720050274348 7.36539717088737 2.59979625578436 6.80958118674111 7.74802993091258 4.62067227186319 7.35195405964344 3.41241579629101 9.63942763054107 8.63869720949469 3.97383342333028 6.75647572806675 4.03505937012442 7.48523143248113 7.64992339917152 4.53657571014478 7.46346195933936 5.19364801185793 6.92998469643965 9.59153732864355 4.55080550462338 6.61086610579741 4.14348170227437 6.9675866620561 9.43296516967274 3.17231317506197 3.62276432158505 6.95417230003149 2.59979625578436 9.16121994493405 7.74576739906417 3.44353124367574 4.76200056373992 2.59979625578436 7.44231940384036 8.72187343124714 3.86133721065845 5.24228475360088 2.59979625578436 8.72766696834832 8.1695343487898 6.45007627178491 2.59979625578436 3.0490669307664 10.4232528733247 8.05995138066054 2.59979625578436 5.33932126325587 3.49264171784941 7.21465578297212 5.00207103668011 3.44647907091879 4.53078155829497 3.53954419752657 7.2646296894674 9.09630106588317 3.32965303865418 2.59979625578436 4.64276941822099 4.97295697075854 6.56092512366854 3.1505585915272 3.91122640800038 3.31341918269739 7.54904508018238 6.83981593353714 3.11486485550114 3.63191729296878 3.48381109612499 9.31983972815425 8.51502198949115 2.59979625578436 3.96887066432163 3.09168813019347 7.06530528199832 6.63954454991195 3.77494877884267 4.79260079505647 3.03997188674666 9.0248560564386 8.57302627811771 2.59979625578436 4.73990501152206 3.9352888721242 7.52752774322557 5.5120036892138 3.56316175631973 4.6814470972424 3.08499272863383 8.21562050953623 9.53843950186918 3.23124158278061 4.55441476205649 3.29025677866774 7.64470250954446 6.04779045420253 3.22721475254557 6.30963499474026 3.12386348523869 8.27186299357739 7.78292698300707 3.41331573344294 5.12002044496899 3.10937730926642 7.64929683655814 8.00853925530448 4.30483835102731 5.38379313826976 3.0284462862932 9.24885269298681 7.69793769709711 3.11591032459858 3.81753879539291 3.1664216170609 8.55298861866108 6.93209067860457 4.79947988005413 4.53284164377199 3.66733840740105 8.19847994959708 9.78041366548582 4.62964441158898 3.7769285957467 4.61704483245008 3.40372521807497 8.39869776034738 6.43017806595049 3.74577657031403 6.24443676743365 3.30430621313442 8.38374302686388 8.46364294579671 4.39542534691578 4.9044134552069 3.88540911740735 9.06405832941858 8.52820969427188 2.59979625578436 4.73865592735794 3.66297563908253 7.65577313264895 8.88132272504466 4.07222534843677 4.63349635729642 3.22990884353066 7.24163128285273 6.4102438862452 3.95095185850016 4.49284266001779 3.50532538546463 8.93749649405321 9.48061911617976 3.83708043217504 5.48177531254079 3.12478781716686 6.96567843081113 4.46534611123475 4.24072801918229 4.81998584925707 4.38422547721821 5.32033314184796 6.05146779072296 3.23035530106182 4.00234022289033 4.76893832525406 9.20039661258994 7.5036468774964 3.49579071812971 5.40911460234908 3.77381104378575 6.59831401092731 8.64508145209054 3.21559004798566 5.45667075841334 3.71406426675766 6.04839434455752 7.6306904813328 3.84949809909016 6.20041216036967 4.7465701141515 8.21649301523656 8.58698184330285 5.1763053545925 5.99159582542454 4.95629576438796 7.67487090930779 6.56406923492481 3.95201576043433 4.91516928433678 3.96183875186893 8.62005451675559 6.75111974584752 5.28639394104564 4.40561660377299 6.77094374590365 8.45088783457998 8.63475192568466 5.18787995393214 5.20236288817359 3.37547122358886 6.45611356329325 7.2326787955799 3.10979399629646 5.10185137270159 3.3002224879288 8.84477411068375 5.01942019349887 4.60202032608524 6.14306601157177 4.66986920965558 8.59378985541343 9.04123553295076 4.62131747630158 7.02462233207882 3.79536033223022 9.15663860383523 6.06380137166588 5.64453261745282 3.3444210447866 4.76833276928156 3.18649476359596 6.60271981276847 6.06742856010274 4.27685170672459 5.32972484903189 3.67866937846358 9.37584175656787 7.30677879614984 3.75271796694547 4.62415614610549 3.62252958116509 7.03872301040893 8.22980659637804 4.0968538745576 3.85621683125486 3.01265836496538 7.88880233803697 8.17047607310421 3.41790356109809 4.15029403147123 3.19585971097053 8.36457995652383 5.37325073172936 4.10682806070145 5.43284111539091 3.19378284176863 5.96501318606564 7.03466144273017 3.71937030295794 4.59596409757218 3.53005056540587 5.70711585929401 6.78944495434451 4.52332248058407 6.04965409798938 3.23023422384682 7.23327306734064 7.33811314276721 4.48737442656808 6.28571056921024 3.69911873260326 8.23097081487846 7.28715117474547 3.36674922290519 4.83470167237421 3.61555750542542 6.15512611918298 7.7320785316934 3.51820813889633 4.74776381899269 3.40296774934954 7.25594141251213 7.73964635386816 4.39923853806211 5.1188323044908 3.15933397875847 6.07362863440739 6.80885687434024 2.59979625578436 4.40652449424007 3.70634912023239 7.82058101744514 5.21582222721837 3.83341950697913 4.89842250982216 2.59979625578436 5.77439471493721 6.76489479379971 3.51813431289006 4.12497685600405 6.43789717432484 7.63005707549537 6.8821880944864 3.8120814247525 7.25960371334318 3.08541878809132 8.21828333542376 5.97573352241494 3.97181638228956 5.11261502089334 3.94655887606888 6.86243614247347 6.11472174571837 3.86937642451408 4.17293905849448 3.20487193917224 6.91039087349822 7.87888882979208 3.51213099311162 5.01061154095595 3.64298409173955 6.54441352372995 8.53796546298958 5.86578897354097
Manes.08G012600.v6.1 2.59979625578436 2.59979625578436 2.59979625578436 2.59979625578436 2.59979625578436 2.59979625578436 2.59979625578436 2.59979625578436 2.59979625578436 2.59979625578436 2.59979625578436 2.59979625578436 2.59979625578436 2.59979625578436 3.01339967241467 2.59979625578436 2.59979625578436 2.59979625578436 2.59979625578436 2.59979625578436 2.59979625578436 3.52016582779557 2.59979625578436 2.59979625578436 2.59979625578436 2.59979625578436 2.59979625578436 2.59979625578436 2.59979625578436 2.59979625578436 2.59979625578436 2.59979625578436 2.59979625578436 2.59979625578436 2.59979625578436 2.59979625578436 2.59979625578436 2.59979625578436 2.59979625578436 3.54404840770504 2.59979625578436 2.59979625578436 2.59979625578436 2.59979625578436 2.59979625578436 2.59979625578436 2.59979625578436 2.59979625578436 2.59979625578436 2.59979625578436 2.59979625578436 3.06715486812035 2.59979625578436 2.59979625578436 2.59979625578436 2.59979625578436 3.32198498486787 2.59979625578436 2.59979625578436 2.59979625578436 2.59979625578436 2.59979625578436 2.59979625578436 2.59979625578436 2.59979625578436 2.59979625578436 2.59979625578436 2.59979625578436 2.59979625578436 2.59979625578436 2.59979625578436 2.59979625578436 2.59979625578436 2.59979625578436 2.59979625578436 2.59979625578436 2.59979625578436 2.59979625578436 2.59979625578436 2.59979625578436 2.59979625578436 2.59979625578436 2.59979625578436 2.59979625578436 2.59979625578436 2.59979625578436 2.59979625578436 2.59979625578436 2.59979625578436 2.59979625578436 2.59979625578436 2.59979625578436 2.59979625578436 2.59979625578436 2.59979625578436 2.59979625578436 2.59979625578436 3.02061995747434 3.03047401906305 2.59979625578436 2.59979625578436 2.59979625578436 2.59979625578436 2.59979625578436 2.59979625578436 2.59979625578436 2.59979625578436 2.59979625578436 2.59979625578436 2.59979625578436 2.59979625578436 2.59979625578436 3.05008182588941 2.59979625578436 2.59979625578436 2.59979625578436 2.59979625578436 2.59979625578436 2.59979625578436 2.59979625578436 3.08797719378391 3.13872541349518 2.59979625578436 2.59979625578436 2.59979625578436 2.59979625578436 2.59979625578436 2.59979625578436 2.59979625578436 3.14854429515482 2.59979625578436 2.59979625578436 2.59979625578436 2.59979625578436 2.59979625578436 2.59979625578436 2.59979625578436 3.08196755351891 3.11715769885859 2.59979625578436 2.59979625578436 2.59979625578436 2.59979625578436 2.59979625578436 2.59979625578436 2.59979625578436 2.59979625578436 2.59979625578436 2.59979625578436 2.59979625578436 2.59979625578436 2.59979625578436 2.59979625578436 2.59979625578436 2.59979625578436 2.59979625578436 2.59979625578436 2.59979625578436 3.07495913220232 2.59979625578436 2.59979625578436 2.59979625578436 3.35248609664756 2.59979625578436 2.59979625578436 2.59979625578436 2.59979625578436 2.59979625578436 2.59979625578436 2.59979625578436 2.59979625578436 2.59979625578436 2.59979625578436 2.59979625578436 2.59979625578436 2.59979625578436 2.59979625578436 2.59979625578436 2.59979625578436 2.59979625578436 2.59979625578436 2.59979625578436 2.59979625578436 2.59979625578436 2.59979625578436 2.59979625578436 2.59979625578436 2.59979625578436 2.59979625578436 2.59979625578436 2.59979625578436 2.59979625578436 2.59979625578436 2.59979625578436 2.59979625578436 2.59979625578436 2.59979625578436 2.59979625578436 2.59979625578436 2.59979625578436 2.59979625578436 2.59979625578436 2.59979625578436 2.59979625578436 2.59979625578436 2.59979625578436 2.59979625578436 2.59979625578436 2.59979625578436 2.59979625578436 2.59979625578436 2.59979625578436 2.59979625578436 2.59979625578436 2.59979625578436 3.17753729138824 2.59979625578436 2.59979625578436 2.59979625578436 2.59979625578436 2.59979625578436 2.59979625578436 2.59979625578436 2.59979625578436 2.59979625578436 2.59979625578436 2.59979625578436 2.59979625578436 2.59979625578436 2.59979625578436 2.59979625578436 3.06852274975295 2.59979625578436 2.59979625578436 2.59979625578436 2.59979625578436 2.59979625578436 3.19677433375722 2.59979625578436 2.59979625578436 2.59979625578436 2.59979625578436 2.59979625578436 3.53774756331253 3.08827779899346 3.13246240288098 2.59979625578436 2.59979625578436 2.59979625578436 2.59979625578436 3.65510598517094 2.59979625578436 2.59979625578436 2.59979625578436 2.59979625578436 3.61792181462924 2.59979625578436 2.59979625578436 3.14550218000467 2.59979625578436 3.23544690453558 2.59979625578436 2.59979625578436 2.59979625578436 2.59979625578436 3.11512830171232 2.59979625578436 2.59979625578436 2.59979625578436 2.59979625578436 2.59979625578436 2.59979625578436 2.59979625578436 2.59979625578436 2.59979625578436 3.07270803269098 2.59979625578436 2.59979625578436 2.59979625578436 3.23672803855937 2.59979625578436 2.59979625578436 2.59979625578436 3.30150379084556 2.59979625578436 2.59979625578436 2.59979625578436 2.59979625578436 3.10157727781174 2.59979625578436 2.59979625578436 2.59979625578436 2.59979625578436 2.59979625578436 2.59979625578436 3.03747957287136 2.59979625578436 2.59979625578436 3.18590979373873 2.59979625578436 3.05906766596064 2.59979625578436 2.59979625578436 3.21057785747254 3.16495280147876 2.59979625578436 2.59979625578436 2.59979625578436 2.59979625578436 2.59979625578436 2.59979625578436 2.59979625578436 2.59979625578436 2.59979625578436 2.59979625578436 2.59979625578436 2.59979625578436 2.59979625578436 3.51092040624305 2.59979625578436 2.59979625578436 2.59979625578436 2.59979625578436 3.32385717853539 2.59979625578436 2.59979625578436 3.29274630253399 2.59979625578436 2.59979625578436 2.59979625578436 2.59979625578436 2.59979625578436 2.59979625578436 2.59979625578436 3.06622404529752 2.59979625578436 2.59979625578436 2.59979625578436 2.59979625578436 2.59979625578436 2.59979625578436 2.59979625578436 2.59979625578436 2.59979625578436 2.59979625578436 2.59979625578436 3.29842715226595 2.59979625578436 2.59979625578436 2.59979625578436 2.59979625578436 2.59979625578436 2.59979625578436 2.59979625578436 2.59979625578436 2.59979625578436 2.59979625578436 2.59979625578436 3.15022104454705 3.69248111277223 2.59979625578436 2.59979625578436 2.59979625578436 2.59979625578436 2.59979625578436 3.0825107763154 3.3307332458249 2.59979625578436 3.15779812644779 2.59979625578436 2.59979625578436 3.12381515159364 2.59979625578436 2.59979625578436 2.59979625578436 3.02864738326235 2.59979625578436 2.59979625578436 2.59979625578436 2.59979625578436 2.59979625578436 2.59979625578436 3.30161108955818 2.59979625578436 2.59979625578436 3.44343104455383 2.59979625578436 2.59979625578436 2.59979625578436 2.59979625578436 2.59979625578436 2.59979625578436 3.7234396992591 2.59979625578436 2.59979625578436 2.59979625578436 2.59979625578436 2.96925739016971 2.59979625578436 2.59979625578436 2.59979625578436 2.59979625578436 2.59979625578436 2.59979625578436 2.59979625578436 3.14025367911579 2.59979625578436 2.59979625578436 2.59979625578436 2.59979625578436 2.59979625578436 2.59979625578436 2.59979625578436 2.59979625578436 2.59979625578436 2.59979625578436 2.59979625578436 2.59979625578436 2.59979625578436 2.59979625578436 2.59979625578436 2.59979625578436 2.59979625578436 2.59979625578436 2.59979625578436 2.59979625578436 2.59979625578436 2.59979625578436 2.59979625578436 2.59979625578436 2.59979625578436 3.23104363615593 2.59979625578436 2.59979625578436 2.59979625578436 2.59979625578436 2.59979625578436 2.59979625578436 2.59979625578436 2.59979625578436 2.59979625578436 2.59979625578436 2.59979625578436 2.59979625578436 2.59979625578436 2.59979625578436 2.59979625578436 2.59979625578436 2.59979625578436 3.64546236757875 2.59979625578436 3.41241579629101 2.59979625578436 2.59979625578436 3.13589593959261 2.59979625578436 3.33926872403034 2.59979625578436 2.59979625578436 3.19755199553219 2.59979625578436 2.59979625578436 3.02358893173204 2.59979625578436 2.59979625578436 2.59979625578436 2.59979625578436 2.59979625578436 2.59979625578436 2.59979625578436 3.19855137885276 2.59979625578436 2.59979625578436 2.59979625578436 2.59979625578436 2.59979625578436 2.59979625578436 2.59979625578436 3.04937180421191 2.59979625578436 3.1782393393218 2.59979625578436 2.59979625578436 2.59979625578436 2.59979625578436 3.41604772664298 2.59979625578436 2.59979625578436 2.59979625578436 3.11516147797062 2.59979625578436 3.09854109867356 2.59979625578436 2.59979625578436 2.59979625578436 2.59979625578436 2.59979625578436 3.14868655853493 2.59979625578436 2.59979625578436 2.59979625578436 2.59979625578436 2.59979625578436 2.59979625578436 2.59979625578436 2.59979625578436 2.59979625578436 2.59979625578436 2.59979625578436 2.59979625578436 2.59979625578436 2.59979625578436 2.59979625578436 2.59979625578436 2.59979625578436 2.59979625578436 2.59979625578436 3.09168813019347 2.59979625578436 2.59979625578436 2.59979625578436 2.59979625578436 2.59979625578436 3.1975645660093 2.59979625578436 2.59979625578436 2.59979625578436 3.0356971867682 2.59979625578436 2.59979625578436 2.59979625578436 2.59979625578436 2.59979625578436 3.14717678469408 2.59979625578436 3.23124158278061 2.59979625578436 2.59979625578436 2.59979625578436 2.59979625578436 2.59979625578436 3.31107187306906 2.59979625578436 3.14192697751166 2.59979625578436 2.59979625578436 2.59979625578436 2.59979625578436 2.59979625578436 2.59979625578436 2.59979625578436 2.59979625578436 2.59979625578436 3.09463790016529 2.59979625578436 2.59979625578436 2.97688219355799 2.59979625578436 2.59979625578436 2.59979625578436 2.59979625578436 2.59979625578436 2.59979625578436 2.59979625578436 2.59979625578436 2.59979625578436 2.59979625578436 2.59979625578436 3.06791717975771 2.59979625578436 2.59979625578436 2.59979625578436 2.59979625578436 2.59979625578436 2.59979625578436 2.59979625578436 2.59979625578436 3.36204250988082 2.59979625578436 2.59979625578436 2.59979625578436 2.59979625578436 2.59979625578436 2.59979625578436 2.59979625578436 2.59979625578436 2.59979625578436 2.59979625578436 2.59979625578436 2.59979625578436 2.59979625578436 2.59979625578436 2.59979625578436 2.59979625578436 2.59979625578436 2.59979625578436 2.59979625578436 2.59979625578436 2.59979625578436 2.59979625578436 2.59979625578436 2.59979625578436 2.59979625578436 2.59979625578436 2.59979625578436 2.59979625578436 2.59979625578436 2.59979625578436 2.59979625578436 3.23274696978057 2.59979625578436 2.59979625578436 2.59979625578436 2.59979625578436 2.59979625578436 2.59979625578436 2.59979625578436 2.59979625578436 2.59979625578436 2.59979625578436 2.59979625578436 2.59979625578436 2.59979625578436 2.59979625578436 2.59979625578436 2.59979625578436 3.30409561387671 2.59979625578436 2.59979625578436 2.59979625578436 2.59979625578436 2.59979625578436 2.59979625578436 2.59979625578436 2.59979625578436 2.59979625578436 2.59979625578436 2.59979625578436 2.59979625578436 2.59979625578436 2.59979625578436 2.59979625578436 2.59979625578436 2.59979625578436 2.59979625578436 2.59979625578436 2.59979625578436 2.59979625578436 2.59979625578436 2.59979625578436 2.59979625578436 3.24766064870577 2.59979625578436 2.59979625578436 2.59979625578436 2.59979625578436 2.59979625578436 2.59979625578436 3.14662082988331 2.59979625578436 2.59979625578436 2.59979625578436 2.59979625578436 2.59979625578436 2.59979625578436 3.45454556694801 2.59979625578436 2.59979625578436 2.59979625578436 2.59979625578436 2.59979625578436 2.59979625578436 2.59979625578436 2.59979625578436 2.59979625578436 2.59979625578436 2.59979625578436 2.59979625578436 2.59979625578436 2.59979625578436 2.59979625578436 2.59979625578436 2.59979625578436 2.59979625578436 2.59979625578436 2.59979625578436 2.59979625578436 2.59979625578436 2.59979625578436 2.59979625578436 2.59979625578436 2.59979625578436 2.59979625578436 3.17310155599223 3.14301693326046 2.59979625578436 3.40116079843692 2.59979625578436 2.59979625578436 2.59979625578436 2.59979625578436 3.24657439596401 2.59979625578436 3.08978059537946 3.5573637628625 2.59979625578436 2.59979625578436 2.59979625578436 3.10048140825537 2.59979625578436 2.59979625578436 2.59979625578436 2.59979625578436 2.59979625578436 2.59979625578436 2.59979625578436 2.59979625578436 2.59979625578436 2.59979625578436 3.15933397875847 2.59979625578436 2.59979625578436 2.59979625578436 2.59979625578436 2.59979625578436 2.59979625578436 3.29759367244079 3.56654590433154 2.59979625578436 2.59979625578436 2.59979625578436 2.59979625578436 3.1359058019152 2.59979625578436 2.59979625578436 3.19153549401571 2.59979625578436 2.59979625578436 2.59979625578436 2.59979625578436 3.20730882339491 2.59979625578436 2.59979625578436 2.59979625578436 2.59979625578436 2.59979625578436 2.59979625578436 2.59979625578436 3.03967187552959 2.59979625578436 2.59979625578436 2.59979625578436 2.59979625578436 2.59979625578436 2.59979625578436 3.08078529881836 2.59979625578436 2.59979625578436
Manes.08G012700.v6.1 3.67536698515891 2.59979625578436 3.78855694617813 2.59979625578436 2.59979625578436 3.55072321097309 2.59979625578436 2.59979625578436 2.59979625578436 2.59979625578436 3.05243133298284 2.59979625578436 3.11804907243019 2.59979625578436 2.59979625578436 2.59979625578436 2.59979625578436 2.59979625578436 2.59979625578436 2.59979625578436 3.64676774902138 2.59979625578436 3.64593111037093 3.03555783025232 2.59979625578436 2.59979625578436 2.59979625578436 3.20900055990681 2.59979625578436 2.59979625578436 2.59979625578436 2.59979625578436 3.17378617670681 2.59979625578436 2.59979625578436 3.16878379002956 2.59979625578436 2.59979625578436 2.59979625578436 2.59979625578436 3.9724542082533 3.48818612228433 3.18911703177846 2.59979625578436 2.59979625578436 3.20086796870012 2.59979625578436 2.59979625578436 2.59979625578436 2.59979625578436 3.60767939374456 3.25791388366613 3.34120921178698 3.24874933285914 2.59979625578436 3.55678748547211 3.1130976494983 3.11439241586576 2.59979625578436 2.59979625578436 2.59979625578436 3.13655648183482 3.10654593426012 2.59979625578436 2.59979625578436 3.14237346324655 2.59979625578436 3.19194094230314 2.59979625578436 2.59979625578436 3.20611898545288 2.59979625578436 2.59979625578436 2.59979625578436 2.59979625578436 3.28754744734438 2.59979625578436 2.59979625578436 2.59979625578436 2.59979625578436 2.59979625578436 3.48717057272481 2.59979625578436 2.59979625578436 2.59979625578436 3.4779161570464 2.59979625578436 3.24852250119544 2.59979625578436 2.59979625578436 2.59979625578436 2.59979625578436 3.32037428677871 3.30794006058808 2.59979625578436 2.59979625578436 3.40671103459315 3.02061995747434 3.71548792260738 2.59979625578436 2.59979625578436 3.60218563771027 2.59979625578436 3.91277088731596 2.59979625578436 2.59979625578436 2.59979625578436 2.59979625578436 3.01650372679633 2.59979625578436 3.30153397352435 2.59979625578436 3.05008182588941 2.59979625578436 2.59979625578436 2.59979625578436 4.12926230773131 3.45406892818204 2.59979625578436 2.59979625578436 3.08797719378391 2.59979625578436 3.09809346900321 2.59979625578436 3.7956450785681 2.59979625578436 3.3434653761842 3.46370293381128 3.9016924230135 2.59979625578436 2.59979625578436 2.59979625578436 2.59979625578436 3.56505178574322 2.59979625578436 2.59979625578436 2.59979625578436 2.59979625578436 3.11715769885859 2.59979625578436 2.59979625578436 3.00996798027269 2.59979625578436 3.99267278212412 3.10567645987634 2.59979625578436 2.59979625578436 3.05552170562978 4.43286368643183 2.59979625578436 2.59979625578436 2.59979625578436 2.59979625578436 3.30425500275403 3.18288021682041 2.59979625578436 3.13846362547094 2.59979625578436 3.07495913220232 3.32259926914112 2.59979625578436 2.59979625578436 2.59979625578436 3.53958272929376 2.59979625578436 2.59979625578436 2.59979625578436 2.59979625578436 2.59979625578436 2.59979625578436 2.59979625578436 3.77348118255699 3.34034589785326 4.30398852361301 3.10734665489403 3.06457845309048 2.59979625578436 3.11361203837832 2.59979625578436 2.59979625578436 2.59979625578436 3.04244381450743 2.59979625578436 3.47085227979306 3.01860929541114 2.59979625578436 2.59979625578436 2.59979625578436 2.59979625578436 3.03334130892695 2.59979625578436 4.00029020816282 2.59979625578436 2.59979625578436 3.53779768437622 3.00601590298794 2.59979625578436 2.59979625578436 3.48383847847714 2.59979625578436 3.0979139950087 2.59979625578436 3.16689536194367 2.59979625578436 3.61677307627576 2.59979625578436 3.0725295882055 3.22829425332205 2.59979625578436 3.78694677248416 3.77367409578493 2.59979625578436 3.17888988534499 2.59979625578436 3.04879652493302 2.59979625578436 2.59979625578436 3.1364641154621 2.59979625578436 3.70377575321868 3.3496085626079 2.59979625578436 2.59979625578436 3.38008103418363 3.63837469934118 3.39145816204378 2.59979625578436 2.59979625578436 2.59979625578436 3.14584555959347 2.59979625578436 2.59979625578436 2.59979625578436 2.59979625578436 4.06994694999674 2.59979625578436 3.05800329061214 3.76994895807987 3.61254156417268 4.09726286619921 2.59979625578436 2.59979625578436 4.03341287972796 3.82537162604514 4.27393989488006 3.34894100460763 2.59979625578436 4.04608761789329 3.12024369940562 3.70832434765359 2.59979625578436 2.59979625578436 4.16341129940291 3.08092639916607 3.87775352239215 3.32702834205485 2.59979625578436 3.18760828080912 2.59979625578436 2.59979625578436 3.23544690453558 2.59979625578436 2.59979625578436 2.59979625578436 3.42207352412746 3.48326144687435 2.59979625578436 3.85161638597065 3.35176661093158 3.0751254337643 3.573123134579 2.59979625578436 4.08800333111195 3.33483351561316 3.40495493333963 3.07270803269098 2.59979625578436 2.59979625578436 2.59979625578436 3.05198833785288 2.59979625578436 3.65244182252435 2.59979625578436 3.4551235647353 2.59979625578436 3.19944276628065 3.82908436506429 3.43716273481212 3.10157727781174 3.07327005296684 2.59979625578436 3.71383567433466 3.16332247699915 2.59979625578436 3.13011628474653 3.35223927418133 2.59979625578436 2.59979625578436 3.74944109507207 2.59979625578436 3.61031590638691 2.59979625578436 2.59979625578436 3.21057785747254 3.3940982972193 3.64165707291856 3.14105343535606 2.59979625578436 2.59979625578436 2.59979625578436 3.19008785338756 2.59979625578436 2.59979625578436 3.61588927876974 3.24569782192461 3.38883758703688 3.4222802704751 2.59979625578436 3.51092040624305 2.59979625578436 3.76560242009159 2.59979625578436 2.59979625578436 3.11444189945037 3.08982373625139 3.26580903861444 2.59979625578436 2.59979625578436 2.59979625578436 3.83707874515466 3.55720716581145 3.36930499807517 2.59979625578436 2.59979625578436 3.52099072017288 3.98911833849769 2.59979625578436 2.59979625578436 2.59979625578436 2.59979625578436 3.52860207380879 5.20192304598811 2.59979625578436 2.59979625578436 3.17283095979864 3.78793379616188 3.29842715226595 2.59979625578436 2.59979625578436 2.59979625578436 3.88328421512736 2.59979625578436 3.15916706065669 2.59979625578436 3.4117013907922 3.08587502403935 3.26884182041456 3.06075262526231 3.80289619999502 4.11209091169056 3.72640010490732 2.59979625578436 3.22380152582246 2.59979625578436 3.03225364507438 3.55233862809673 3.11937986360436 2.59979625578436 3.15779812644779 2.59979625578436 3.21036400817574 2.59979625578436 3.15037536408807 3.09519307076167 4.2287836648476 2.59979625578436 3.29914297901095 3.25463556543704 2.59979625578436 3.09522200693535 2.59979625578436 3.27254675750307 3.00763695540965 3.11136320296335 3.29333401168874 2.59979625578436 3.77504121623943 3.33065454872683 3.07415123844217 3.49604567278014 3.52342389776374 2.59979625578436 2.59979625578436 2.59979625578436 3.15110900783788 2.59979625578436 3.06134786401126 2.59979625578436 2.59979625578436 2.59979625578436 3.08059389465736 2.59979625578436 3.57041299923972 3.99741940809082 3.39758033565916 3.66283084291592 3.47516363191189 3.32860106906141 3.33067381019803 3.14391809079161 2.59979625578436 3.8970849673599 2.59979625578436 2.59979625578436 3.52428154965526 2.59979625578436 3.09650342821345 2.59979625578436 2.59979625578436 2.59979625578436 2.59979625578436 3.25597584154714 2.59979625578436 3.08352688683135 3.23323260867859 2.59979625578436 3.78744223106535 2.59979625578436 2.59979625578436 3.61037900404286 4.00299839987978 3.6767139055283 3.07202167120568 2.59979625578436 3.30108436898664 2.59979625578436 3.08920714372086 3.15604534493096 2.59979625578436 2.59979625578436 3.30569620533089 2.59979625578436 2.59979625578436 2.59979625578436 2.59979625578436 3.81475446445788 4.16708829141231 2.59979625578436 2.59979625578436 3.0755768791799 3.41089451088101 4.04227940394034 3.22556948593357 2.59979625578436 3.97383342333028 2.59979625578436 3.63472010443734 3.19467141427376 2.59979625578436 3.7714153316878 2.59979625578436 3.69143643247701 3.02358893173204 2.59979625578436 3.40388052538003 2.59979625578436 3.47284080734992 3.32230035878917 3.07210468251341 2.59979625578436 3.19855137885276 2.59979625578436 2.59979625578436 3.10712921319811 3.54399020599517 2.59979625578436 3.04596543434785 2.59979625578436 2.59979625578436 2.59979625578436 3.1782393393218 2.59979625578436 3.35064364855437 2.59979625578436 2.59979625578436 3.97935340636274 2.59979625578436 3.37185808117063 2.59979625578436 2.59979625578436 3.92228252569921 3.09854109867356 3.98081134350268 2.59979625578436 3.14554511358825 4.02834909372441 2.59979625578436 4.00463343674565 2.59979625578436 2.59979625578436 2.59979625578436 2.59979625578436 2.59979625578436 2.59979625578436 2.59979625578436 2.59979625578436 2.59979625578436 3.46951039942522 2.59979625578436 2.59979625578436 3.72863384547488 2.59979625578436 2.59979625578436 2.59979625578436 2.59979625578436 3.78867056354692 2.59979625578436 3.44382243362458 2.59979625578436 2.59979625578436 3.09055428047105 3.13561726277176 2.59979625578436 3.1975645660093 2.59979625578436 3.38765383122753 3.69007444965449 2.59979625578436 2.59979625578436 2.59979625578436 2.59979625578436 3.16296043660998 3.5571088832189 2.59979625578436 2.59979625578436 3.23124158278061 3.33689537073237 3.56736478650805 2.59979625578436 3.20753853820288 3.48037588270895 2.59979625578436 3.7475882234462 3.14192697751166 2.59979625578436 2.59979625578436 3.48794078037073 3.10937730926642 2.59979625578436 2.59979625578436 2.59979625578436 3.11530692652306 3.0284462862932 3.09463790016529 2.59979625578436 2.59979625578436 2.59979625578436 3.48741306523119 3.33659959047805 2.59979625578436 2.59979625578436 3.87406173053551 3.77440639804638 2.59979625578436 3.09490341468928 2.59979625578436 2.59979625578436 2.59979625578436 2.59979625578436 3.45055086810467 2.59979625578436 3.1839706467237 2.59979625578436 3.30430621313442 3.12724282625815 2.59979625578436 2.59979625578436 2.59979625578436 3.13903998395891 3.67117148881194 2.59979625578436 3.98466633223006 2.59979625578436 2.59979625578436 2.59979625578436 2.59979625578436 2.59979625578436 3.60091484347649 3.04710913781508 2.59979625578436 2.59979625578436 3.81657459978915 2.59979625578436 2.59979625578436 2.59979625578436 3.20491354779203 3.16658854311766 2.59979625578436 2.59979625578436 3.3217847703779 2.59979625578436 2.59979625578436 2.59979625578436 3.03412909987516 3.54482528760931 2.59979625578436 2.59979625578436 2.59979625578436 3.11624245650931 2.59979625578436 2.59979625578436 3.49579071812971 2.59979625578436 2.59979625578436 3.66416623449122 2.59979625578436 3.46429402943855 2.59979625578436 2.59979625578436 2.59979625578436 2.59979625578436 3.57943150067393 2.59979625578436 3.22310506880101 3.46856026701611 2.59979625578436 2.59979625578436 2.59979625578436 3.18330204680804 2.59979625578436 2.59979625578436 3.95201576043433 3.72155046908345 2.59979625578436 4.04455789294339 2.59979625578436 2.59979625578436 2.59979625578436 2.59979625578436 3.14201754722178 3.170552578228 2.59979625578436 4.05438628025265 2.59979625578436 2.59979625578436 2.59979625578436 2.59979625578436 2.59979625578436 3.88060281162688 3.41195457515195 2.59979625578436 2.59979625578436 3.06980125949796 3.1277135856963 2.59979625578436 2.59979625578436 2.59979625578436 2.59979625578436 3.14662082988331 2.59979625578436 3.32868425701424 3.80627578985095 3.3444210447866 2.59979625578436 2.59979625578436 3.03183288177952 2.59979625578436 2.59979625578436 2.59979625578436 3.14857604664619 2.59979625578436 2.59979625578436 3.60460476561547 3.38273842837332 3.87845827419621 2.59979625578436 2.59979625578436 4.30589099898917 3.77942781647629 3.31013988848557 2.59979625578436 2.59979625578436 2.59979625578436 2.59979625578436 3.02276451142146 3.14315768447763 2.59979625578436 2.59979625578436 2.59979625578436 3.76430622490982 2.59979625578436 2.59979625578436 2.59979625578436 2.59979625578436 3.36362012377228 3.11619863125283 2.59979625578436 2.59979625578436 3.11489981915957 3.23023422384682 2.59979625578436 3.059035661787 2.59979625578436 2.59979625578436 2.59979625578436 4.00553713877279 2.59979625578436 4.24449899561922 3.4586293332224 4.79214970493576 3.22256664660478 3.84185510846805 2.59979625578436 2.59979625578436 3.80703411409898 2.59979625578436 2.59979625578436 2.59979625578436 2.59979625578436 3.15933397875847 2.59979625578436 2.59979625578436 2.59979625578436 2.59979625578436 3.24895042512516 2.59979625578436 2.59979625578436 3.3939317028683 2.59979625578436 3.33771173039697 2.59979625578436 2.59979625578436 3.51813431289006 3.57184811756203 2.59979625578436 3.76006514077978 2.59979625578436 2.59979625578436 2.59979625578436 3.08541878809132 2.59979625578436 2.59979625578436 3.48658342951114 3.14365100473681 3.06320104111917 2.59979625578436 2.59979625578436 2.59979625578436 2.59979625578436 3.0292052725966 2.59979625578436 2.59979625578436 3.64772177115844 2.59979625578436 2.59979625578436 2.59979625578436 2.59979625578436 2.59979625578436
Manes.08G012800.v6.1 9.99728029826339 10.2783252811072 11.3125605404301 8.38335693811131 8.1384090509532 10.434290910597 8.79198259851603 10.8555450774434 8.77275881659609 9.93715156336966 10.7723022295143 8.89456831846215 10.2520799450333 8.61992606753884 9.05874531027094 10.3344049845503 9.20059908252637 10.9611285910579 8.31641921093921 10.6109485150667 10.1469646330641 8.92692048005132 10.7964022739983 8.08870117605043 9.48546189143679 10.5134595666411 9.30018675816351 11.9546588717502 8.45745212074254 10.2150527786822 10.3825385242952 9.13024321417194 10.7671791055197 9.52517552645218 10.1746029107131 10.5232164531713 9.20358256326979 11.0756327035419 10.3217846600809 9.6703977128808 10.8962550520686 8.77820858296149 10.5735680662207 8.63138284209895 9.81778562430858 10.1648796247321 9.34638329653336 10.6072397010655 8.59457136021594 8.99612341395621 10.5685911914641 8.74972412876388 11.295042193554 8.84700553811748 8.00622020303483 9.92701960114853 9.18887090454968 10.7422334301489 9.74599371235424 8.6077024030137 9.84585072079896 7.99294720887796 10.0531514834387 9.81646069800992 9.51204023868811 10.3865179678786 9.72725407356655 10.3401812181608 8.66338162620498 10.1983702970833 10.6287034533798 9.27767954216721 11.4381075627212 9.80555944032187 9.49387770418938 10.0642552539182 8.230064972331 10.2150813846211 7.93177863248897 9.6174834403802 10.5032043379958 8.39843061291307 11.5481350876747 8.14301690515677 8.98756484276972 10.945046444398 9.31355814914167 10.795359726061 8.80482876704328 8.09639472082578 10.241757567324 8.35170154346888 10.6271219391985 9.51674923829693 9.9091580148445 8.12306531713925 11.2507379952124 9.08325690290108 11.8025273770751 9.99003831235332 9.1762870822926 11.6016300026537 9.83755450569341 12.0246652552984 9.6883092501672 9.59905628885475 11.2746037288749 8.66418625420985 11.7995956185051 7.67395195684558 9.70792184522698 11.3293981796699 7.03244986031536 10.8545032897423 9.91032603184488 10.2740216850947 10.508348479858 9.14204998641578 11.0701831580835 8.88458983462304 11.0777086922567 11.2687857522653 9.71860023465763 10.5297680630012 9.42344294066398 10.6384650185048 10.8167800421146 9.39862571497816 11.4703059919175 7.48933366062557 11.371088884171 8.77446576484396 8.8110368725099 10.5225716247913 8.14702226796944 9.55263695946106 10.0316921286293 9.31301783768429 11.2385114646288 9.61164636863417 4.48110650453664 10.6721138369805 8.57955507049888 12.2930525712398 9.39816621717829 9.85960543228778 10.2452984192988 7.874016568617 11.6933340947533 8.94409083719608 8.58430903194231 10.6969446623299 8.78550744424568 11.6466573558674 8.66001941381878 6.85754140746223 10.643650156218 7.95417801440987 11.233736440438 10.1381257393172 9.58669593177463 10.6346649349856 9.34069368267023 11.8156385231404 9.13350144468445 9.46160324618075 9.49490880262753 8.6898810658329 9.79411645363762 8.66399852984339 8.62018545983513 9.87042078919186 9.04653949609735 12.6249670551121 10.410108508384 9.01992805919831 9.29348347989648 9.56175609673837 11.4617370201518 10.6668064172149 10.7983766967743 10.5835965226095 7.25591588626259 11.3989327590828 8.1815149635661 10.1531227237856 11.3699296411988 9.17690928158523 11.8084522355164 8.35052928594491 10.5135984480018 11.5498998004035 8.87819967718646 9.08838892121343 10.9309326684448 8.52582420693358 8.33415224499039 8.75158369113978 10.3106375318265 12.0942405000178 8.96040569557082 9.99811172099375 10.4804294221814 9.38435194106686 11.1459013592221 9.89104875660654 9.8242278076697 9.449797692223 10.4093947737243 12.294132981679 8.79603592595395 9.76237998871062 8.63335868757892 8.89913267269297 10.5673418128275 10.0476496417972 11.4644365446937 10.7737954726014 9.1248325022868 11.2365637831713 9.06669249500643 11.0373327998097 9.05230103522903 9.49440751619749 11.7265563567066 8.79566758641729 9.36615079763856 8.5187316995685 9.25322372768748 11.2918243866408 8.97190023662858 7.22905660941941 9.1326706043671 9.72145862763914 11.3639328336221 9.07311397724121 11.0036708145758 10.8094487652125 9.82044956214128 10.8784238063184 8.34417696024786 11.3662205455454 11.7471829572816 9.93380567483985 11.6749810677247 10.5368555156238 10.4865543904372 10.930541321076 10.0334649829046 10.9164321373914 9.48315265377441 11.5280707822658 10.4540377159731 9.22060337113469 11.2787919714344 9.0510231878193 9.81257164495076 10.9069940625882 9.26458128599259 12.4814984133857 7.99976094282306 10.1409292053466 10.2978391616918 9.67854469411686 10.985250678116 8.11779195293686 10.7406635648137 11.2059543456274 10.0903645777038 11.3802104877808 10.2053433013971 10.5235730559745 10.8446510154606 9.31090708792704 10.8635664727459 10.1621428684615 10.7729066585021 9.91513644376005 9.1431850426054 8.77988415671241 10.4499173847526 8.36964072663091 8.77554015961887 7.57818346041503 9.05066956999349 10.0893146782354 8.66885466128884 8.71242983979489 9.16562746199932 7.62249497917343 10.484362776912 7.62498989731509 8.85947750793089 7.57076211290131 6.62543815983399 10.7298228487461 9.75903950328468 9.33776906132751 9.9213218309167 7.64636985850994 10.9420606600894 8.949195559903 11.1364447336419 8.80272547680807 8.51687409838452 10.2413300430523 8.12284173036416 11.4924231715133 10.6910240584112 8.82572338608093 11.3415814644732 9.58277453989659 11.051313917554 8.15807435140202 8.53743300962673 10.891442393738 9.84856405056798 10.3163301994169 7.55555416276823 8.18477092460016 10.9105190574857 8.40279018551931 11.3258313214763 10.3903127615573 8.25287462588127 11.3021308084374 8.41504633273036 10.949069118445 12.449853868277 10.2498597649344 12.6439741657271 9.51854504861988 9.76967609281912 10.7508978972946 9.21980563986843 12.3570284102447 9.80679009025391 10.2240709000492 10.4794883946276 9.80118219761024 12.8061301251764 9.68133358947065 10.8192067111276 10.7137945686055 9.91672794849978 11.7842844021218 9.28655898636442 11.4225867157148 9.73453730020979 9.34148180591212 10.4005736794784 9.41451887361628 10.2184589071017 10.0741959718977 9.5960207382892 11.5145183451392 9.25105686668639 8.92412082202429 11.881222148141 9.58988436546361 11.8173294642921 8.45356120231203 8.33030479070027 9.96234598135149 10.6241909138964 11.4947173926946 9.59824195736892 10.4770784565222 10.2586381429032 9.65084129889634 11.4649485597586 9.67781966385238 10.4658198596211 9.61949539248387 10.3725084215532 7.89847598593015 10.4609482671775 8.1652236567168 10.3534763120897 11.0925188212303 8.65599673103149 10.7938986522958 8.57811022458534 8.9079272446827 10.4506818748105 8.90929678867235 11.4617001891348 7.95872641866575 10.8049016452823 10.4819310737026 9.81760522561908 10.0026824278815 8.42171688402361 9.41048477598398 7.4732211089973 9.17019521739467 10.4146793843687 9.99524614589014 10.4078000440078 10.5506894513588 8.0851740890958 11.1872256909034 8.69256522277682 9.32286854584878 8.05433187376619 8.60372427920406 10.9692718757728 7.71060657031303 8.95192235973399 10.6766913669812 8.58030518569092 10.944165939284 8.06989020128889 10.0569187651142 11.6876282336375 9.62391771271615 11.7673634293036 7.63538618062342 11.2735856658214 10.4789273314721 8.20937461521041 10.7521037327413 8.79165191562316 10.3195289844795 9.80765790537576 7.06058306203928 11.53319849621 9.90990225099965 9.57429139977477 8.06383249603999 7.03582155266658 9.28827778681909 7.71321179854299 9.62624996249552 8.51964427406036 7.86973902970162 9.87061858256557 6.64759010257167 9.20406822355094 7.92271492539096 7.33471443131426 8.48819511206657 8.7792763803942 9.96670507808788 8.93363503384908 7.35202013586548 10.3268803622246 8.4053495237454 9.1269406583041 7.71108857879834 7.26223586988892 11.0197943729113 7.07310495245999 9.78804648830744 11.2997813543872 6.80837369455673 10.2016244116748 6.7751718273411 9.70565335003629 8.75551183170695 8.24619934388473 11.9857259888965 9.20849726364549 9.92422995039017 8.16182892862277 8.77758509247021 9.41329338995828 7.06299917738227 10.9402675726007 11.4693860308252 10.3781211625319 8.54160802014205 10.7017915506561 8.91858758343896 10.2174028596447 11.039909979291 9.46426683981109 12.5429735451331 9.58074526409166 9.60439320480528 11.0429288101752 8.95645123108894 11.3526869532898 8.48904515427513 9.01291115928942 9.74321949685773 10.0863146444625 11.4810721811574 8.37843747561577 9.57039665569298 11.5180113059047 9.47045974370245 11.1837900831775 9.40104339911378 11.1529126206495 10.9800638395966 8.75291506031997 11.430426706346 9.56774447095626 9.43540911503502 7.01254244281762 7.83446184788185 8.76394539932398 8.30315756192609 10.7832253961452 10.1408593416802 7.83702481567105 11.16889081363 8.97619541563451 9.95896059979825 12.0429265912263 7.79687518881156 11.7158594635875 9.12995758436159 10.8683316897315 10.636153157344 8.98656986060626 11.2685317893671 9.04194769404392 9.35976380574063 11.1170828258113 10.517783277034 11.7406494344791 8.9621005188443 11.8624996357128 10.0662745180835 9.62371864617162 10.5098029568251 9.4591721939668 9.69770048156481 10.7067030732287 9.31934194113346 11.0543242409595 8.49889833950111 10.8398286354895 11.081272663166 11.410678171004 12.5169696070026 8.70276384498745 9.73592991600952 11.213184849422 9.37147381026015 11.4229429726059 9.18694796356243 8.82767997718345 12.2284322981388 9.56023292677584 11.949595229191 9.95075722976844 9.85454937548119 11.2409684232175 9.22585374038818 11.3711380194366 8.91820642196769 9.48734162643972 10.9068028155673 7.58078888496349 10.2817640354733 8.54051828280737 9.14518371469769 10.9554350800255 10.0778005060398 10.8733037994984 7.98792343425723 10.0957713069931 7.82878861610963 9.94312796420543 8.73586298446697 9.79502449359468 7.76877405822466 9.29278006888013 10.1388855798413 9.28018268847476 10.4771917188227 7.51697991121324 8.86530285150485 10.5154583677451 7.9412765069869 10.4478210137777 8.24897155204166 8.77243711015331 10.0096040973478 8.86496064019377 10.4959162034148 9.47570274329095 10.7204430819327 10.1935456806361 8.82841335298631 10.5637756045463 8.3315682207448 8.38822551087577 10.27233536631 8.34558752660158 10.1388735118113 7.82297373037138 8.28935483586296 10.1353900766877 8.0354702250051 10.9192250610028 7.81942407070629 10.019871873036 10.6060706528785 8.53956377474576 10.7730004093614 9.60285731849057 9.09159799933561 11.1699797311721 8.75330873797043 10.8349266487248 8.16526146364752 8.82301180224641 10.3269199417401 8.59228210265241 10.3383371027734 8.26547736272727 9.3942245045984 10.665807436932 9.80260704133386 10.6957188911424 9.38712264424369 8.56291290225441 11.3989523714415 10.4994727335706 10.9501864939127 8.15472929934911 10.1474831562982 8.36771261773288 9.12649025723029 10.6186008090631 7.76884884515503 9.10539495690468 10.2554988829869 8.5378682792393 10.1459789790724 9.36847389049793 11.2032607266226 9.00352277671919 8.55998350338049 9.66728403615805 10.642512340817 8.49179785525322 9.46133238972318 7.96528426658815 10.4265750085423 8.5696523572995 9.29376724809896 10.3103224226202 8.38473772463002 10.1277386748454 7.1897591384655 9.03292403648114 10.260504414048 7.34419470840294 10.900450084179 7.37462999477883 8.22922317457602 6.579373463914 9.41528864692985 11.0494777088707 9.31912621294256 10.0911894274428 7.61560905991186 11.1728838357462 8.12939541214106 9.85384067762351 7.98907019081382 8.93818967361547 9.67164471958884 6.99845003169616 10.5886490202735 7.32765526698231 9.01931583826094 10.6355013553516 8.71228898253526 10.2234424441339 7.88274654609943 9.48636710301669 10.5832259954831 9.27695231710376 10.3317140278322 7.35260586865588 9.45166102180305 10.0677372735361 8.9900917444699 10.857353343914 9.29485398090895 10.4216430363928 7.60963680651874 9.19642550519052 11.1435088836815 9.02614214438842 8.81363534826659 10.1307744512149 8.31079895259379 10.4936606719114 9.42619245337407 8.89031194533108 10.0368792695557 8.63894140427523 10.7070224895795 8.46569204965189 8.29884598488398 9.5849554067724 7.91540555694791 11.0065697808654 8.13834028869172 8.72687227378041 10.2176251411216 8.55023610780488 10.9674633675905 9.08237352779658 8.32267979669694 9.98822947290895 8.89073734211426 10.1242554756232 9.5344552914833 8.44687628002476 10.3680032519841 9.39541447932298 10.9004313860176 9.48504955029669 9.95159197598521 10.8259371848495 8.0620852559901 11.4983098516593 8.34831155309719 6.79240472209748 11.1234883244017 9.34076561445691 11.6486965037466 8.62336695599031 10.6848820373631 10.0469231287437 7.97413918124515 10.0007536818969 9.19741746800755 9.66891554545573 10.4682860717742 7.76583446154764 10.6312132122681 8.52222231544157 10.0322125717151 10.3365726037046 9.23202907397825 10.5228096182287 7.85842945231637 10.3080194063117 10.9647174873263 7.96869470608663 10.1182205171734 7.75268945091773 8.64053907656132 9.9160001540143 8.78975847798479 10.1621155454451 8.33451724583752 9.09454497233956 7.22763776457106
Manes.08G012900.v6.1 3.79581891214945 2.59979625578436 3.03047684732533 2.59979625578436 2.59979625578436 3.15536754223307 2.59979625578436 3.11445218865464 2.59979625578436 2.59979625578436 2.59979625578436 2.59979625578436 3.32888032498958 2.59979625578436 2.59979625578436 2.59979625578436 2.59979625578436 2.59979625578436 2.59979625578436 2.59979625578436 3.2129912889402 2.59979625578436 2.59979625578436 2.59979625578436 2.59979625578436 2.59979625578436 2.59979625578436 3.20900055990681 2.59979625578436 2.59979625578436 2.59979625578436 2.59979625578436 3.17378617670681 2.59979625578436 2.59979625578436 3.16878379002956 2.59979625578436 3.21447733758373 2.59979625578436 2.59979625578436 3.48701286742929 2.59979625578436 2.59979625578436 2.59979625578436 2.59979625578436 2.59979625578436 2.59979625578436 3.38114915188791 2.59979625578436 2.59979625578436 2.59979625578436 3.06715486812035 2.59979625578436 2.59979625578436 2.59979625578436 3.28257618553174 2.59979625578436 2.59979625578436 2.59979625578436 2.59979625578436 2.59979625578436 2.59979625578436 2.59979625578436 2.59979625578436 2.59979625578436 2.59979625578436 2.59979625578436 2.59979625578436 2.59979625578436 2.59979625578436 2.59979625578436 2.59979625578436 2.59979625578436 2.59979625578436 2.59979625578436 3.56363431401342 2.59979625578436 2.59979625578436 2.59979625578436 2.59979625578436 2.59979625578436 2.59979625578436 2.59979625578436 3.11095649955553 2.59979625578436 2.59979625578436 2.59979625578436 3.50982048758402 2.59979625578436 2.59979625578436 2.59979625578436 2.59979625578436 2.59979625578436 3.59169467750925 2.59979625578436 2.59979625578436 3.00717831127145 2.59979625578436 3.71548792260738 2.59979625578436 2.59979625578436 2.59979625578436 3.10904969198695 2.59979625578436 2.59979625578436 2.59979625578436 3.25897070105676 2.59979625578436 3.18709662403514 2.59979625578436 2.59979625578436 3.16467000805317 2.59979625578436 2.59979625578436 2.59979625578436 2.59979625578436 3.13082777262013 2.59979625578436 2.59979625578436 2.59979625578436 2.59979625578436 2.59979625578436 2.59979625578436 2.59979625578436 2.59979625578436 2.59979625578436 2.59979625578436 2.59979625578436 2.59979625578436 2.59979625578436 3.4373015361164 2.59979625578436 2.59979625578436 2.59979625578436 2.59979625578436 2.59979625578436 2.59979625578436 3.08196755351891 2.59979625578436 2.59979625578436 2.59979625578436 3.73438314933657 2.59979625578436 3.03461879545996 2.59979625578436 2.59979625578436 3.83935978020948 2.59979625578436 3.26575909677216 2.59979625578436 2.59979625578436 3.41194443992594 2.59979625578436 2.59979625578436 2.59979625578436 2.59979625578436 2.59979625578436 2.59979625578436 2.59979625578436 2.59979625578436 2.59979625578436 3.57108819779639 2.59979625578436 2.59979625578436 2.59979625578436 2.59979625578436 2.59979625578436 2.59979625578436 2.59979625578436 2.59979625578436 2.59979625578436 3.51860111759208 2.59979625578436 2.59979625578436 2.59979625578436 2.59979625578436 2.59979625578436 2.59979625578436 2.59979625578436 2.59979625578436 2.59979625578436 3.04244381450743 2.59979625578436 2.59979625578436 2.59979625578436 2.59979625578436 3.57213588533216 3.04936763595227 2.59979625578436 2.59979625578436 2.59979625578436 3.037160815614 3.85561168854164 2.59979625578436 3.10743416573937 2.59979625578436 2.59979625578436 3.77831734439766 2.59979625578436 2.59979625578436 2.59979625578436 2.59979625578436 4.37805582473445 2.59979625578436 2.59979625578436 2.59979625578436 2.59979625578436 3.96481147298388 2.59979625578436 3.33933551687308 2.59979625578436 2.59979625578436 3.59001127490207 2.59979625578436 3.04879652493302 2.59979625578436 2.59979625578436 3.51907024373083 2.59979625578436 3.02576765931864 2.59979625578436 2.59979625578436 2.59979625578436 2.59979625578436 3.2650180229635 2.59979625578436 2.59979625578436 4.3587495466826 2.59979625578436 2.59979625578436 2.59979625578436 2.59979625578436 3.63022623727667 2.59979625578436 2.59979625578436 2.59979625578436 2.59979625578436 2.59979625578436 2.59979625578436 3.14997929703986 2.59979625578436 2.59979625578436 3.0699466230511 2.59979625578436 2.59979625578436 3.34894100460763 2.59979625578436 3.21070493893527 2.59979625578436 2.59979625578436 2.59979625578436 2.59979625578436 3.17623298287933 2.59979625578436 2.59979625578436 2.59979625578436 2.59979625578436 3.42553268245098 2.59979625578436 2.59979625578436 2.59979625578436 2.59979625578436 3.19556340470997 2.59979625578436 3.07878727232066 2.59979625578436 2.59979625578436 2.59979625578436 2.59979625578436 2.59979625578436 2.59979625578436 2.59979625578436 3.36821729632826 2.59979625578436 2.59979625578436 2.59979625578436 2.59979625578436 2.59979625578436 2.59979625578436 2.59979625578436 3.09920040061693 2.59979625578436 2.59979625578436 2.59979625578436 2.59979625578436 3.02532496867072 2.59979625578436 2.59979625578436 3.10157727781174 2.59979625578436 2.59979625578436 3.25348081783336 2.59979625578436 2.59979625578436 2.59979625578436 3.03747957287136 2.59979625578436 2.59979625578436 2.59979625578436 2.59979625578436 2.59979625578436 2.59979625578436 2.59979625578436 2.59979625578436 2.59979625578436 2.59979625578436 2.59979625578436 2.59979625578436 2.59979625578436 2.59979625578436 2.59979625578436 3.37143112947888 2.59979625578436 2.59979625578436 2.59979625578436 2.59979625578436 3.4222802704751 2.59979625578436 2.59979625578436 2.59979625578436 2.59979625578436 2.59979625578436 2.59979625578436 2.59979625578436 2.59979625578436 2.59979625578436 2.59979625578436 2.59979625578436 3.44479857084641 2.59979625578436 3.38617171524093 3.53689864302089 2.59979625578436 2.59979625578436 2.59979625578436 3.14223713453464 3.7365249355582 2.59979625578436 3.35678698172305 2.59979625578436 2.59979625578436 2.59979625578436 2.59979625578436 4.18158490779625 2.59979625578436 2.59979625578436 2.59979625578436 2.59979625578436 3.43349796729455 2.59979625578436 2.59979625578436 2.59979625578436 2.59979625578436 3.78929237566466 2.59979625578436 2.59979625578436 2.59979625578436 2.59979625578436 2.59979625578436 2.59979625578436 2.59979625578436 2.59979625578436 2.59979625578436 4.12309769938728 2.59979625578436 2.59979625578436 2.59979625578436 2.59979625578436 3.5547880162334 2.59979625578436 3.03313128025029 3.33690766491106 2.59979625578436 2.59979625578436 4.07088407117361 2.59979625578436 3.00618426518796 3.25463556543704 2.59979625578436 3.87509087820222 2.59979625578436 2.59979625578436 2.59979625578436 2.59979625578436 4.09741551169217 3.25692806552514 2.59979625578436 2.59979625578436 2.59979625578436 2.59979625578436 2.59979625578436 2.59979625578436 2.59979625578436 2.59979625578436 2.59979625578436 2.59979625578436 2.59979625578436 2.59979625578436 2.59979625578436 2.59979625578436 2.59979625578436 4.00586041866315 2.59979625578436 2.59979625578436 3.57093580047187 2.59979625578436 3.22344610197473 2.59979625578436 2.59979625578436 3.99316513009854 2.59979625578436 3.53203352010553 2.59979625578436 2.59979625578436 2.59979625578436 3.09756767139413 3.09650342821345 2.59979625578436 2.59979625578436 4.36769909321426 2.59979625578436 2.98080741821271 2.59979625578436 2.59979625578436 2.59979625578436 2.59979625578436 2.59979625578436 2.59979625578436 2.59979625578436 2.59979625578436 2.59979625578436 3.23104363615593 2.59979625578436 2.59979625578436 2.59979625578436 2.59979625578436 2.59979625578436 2.59979625578436 2.59979625578436 2.59979625578436 2.59979625578436 2.59979625578436 2.59979625578436 2.59979625578436 2.59979625578436 2.59979625578436 3.2656464759195 2.59979625578436 2.59979625578436 2.59979625578436 2.59979625578436 3.07306420648377 2.59979625578436 2.59979625578436 3.35371734162331 2.59979625578436 2.59979625578436 2.59979625578436 2.59979625578436 2.59979625578436 2.59979625578436 2.59979625578436 2.59979625578436 2.59979625578436 2.59979625578436 2.59979625578436 2.59979625578436 2.59979625578436 2.59979625578436 3.00594591942254 2.59979625578436 2.59979625578436 2.59979625578436 3.10712921319811 2.59979625578436 2.59979625578436 2.59979625578436 2.59979625578436 2.59979625578436 2.59979625578436 3.41253877880521 2.59979625578436 2.59979625578436 2.59979625578436 2.59979625578436 2.59979625578436 2.59979625578436 2.59979625578436 2.59979625578436 2.59979625578436 3.55071511297521 2.59979625578436 3.05152976655718 3.13327665589051 2.59979625578436 3.2027230823485 2.59979625578436 2.59979625578436 3.40083590865166 2.59979625578436 3.32965303865418 2.59979625578436 2.59979625578436 2.59979625578436 2.59979625578436 3.54267748060448 2.59979625578436 3.10694865309437 2.59979625578436 2.59979625578436 2.59979625578436 2.59979625578436 2.59979625578436 2.59979625578436 2.59979625578436 3.5792875926982 2.59979625578436 3.29214780067696 3.22666753937026 2.59979625578436 3.86368274392085 2.59979625578436 3.21993074199792 3.1975645660093 2.59979625578436 3.70096640207623 2.59979625578436 3.0356971867682 2.59979625578436 2.59979625578436 3.56316175631973 2.59979625578436 2.59979625578436 3.14717678469408 2.59979625578436 3.23124158278061 3.33689537073237 3.29025677866774 2.59979625578436 2.59979625578436 3.22721475254557 2.59979625578436 3.33697494199146 2.59979625578436 2.59979625578436 3.17879938663296 2.59979625578436 2.59979625578436 3.27177532694313 2.59979625578436 4.30483835102731 2.59979625578436 2.59979625578436 2.59979625578436 2.59979625578436 3.11591032459858 2.59979625578436 3.00173983477685 3.33659959047805 2.59979625578436 2.59979625578436 2.59979625578436 2.96285904255512 2.59979625578436 2.59979625578436 2.59979625578436 3.2004768242502 2.59979625578436 2.59979625578436 2.59979625578436 2.59979625578436 2.59979625578436 2.59979625578436 2.59979625578436 2.59979625578436 2.59979625578436 2.59979625578436 2.59979625578436 2.59979625578436 2.59979625578436 2.59979625578436 2.59979625578436 3.10783858502086 2.59979625578436 2.59979625578436 2.59979625578436 2.59979625578436 2.59979625578436 3.22990884353066 2.59979625578436 2.59979625578436 2.59979625578436 2.59979625578436 2.59979625578436 2.59979625578436 2.59979625578436 2.59979625578436 2.59979625578436 2.59979625578436 2.59979625578436 2.59979625578436 2.59979625578436 2.59979625578436 3.34656235891387 3.15184207342633 2.59979625578436 3.83308018553565 2.59979625578436 2.59979625578436 2.59979625578436 2.59979625578436 3.23836589690278 3.14237529736743 2.59979625578436 2.59979625578436 2.59979625578436 2.59979625578436 2.59979625578436 3.25361919067026 2.59979625578436 2.59979625578436 2.59979625578436 2.59979625578436 2.59979625578436 2.59979625578436 2.59979625578436 2.59979625578436 2.59979625578436 2.59979625578436 2.59979625578436 2.59979625578436 2.59979625578436 2.59979625578436 2.59979625578436 3.34444953840647 2.59979625578436 6.25954846100114 2.59979625578436 2.59979625578436 3.14201754722178 2.59979625578436 2.59979625578436 2.59979625578436 2.59979625578436 2.59979625578436 2.59979625578436 2.59979625578436 2.59979625578436 2.59979625578436 2.59979625578436 2.59979625578436 2.59979625578436 2.59979625578436 2.59979625578436 2.59979625578436 2.59979625578436 2.59979625578436 2.59979625578436 2.59979625578436 2.59979625578436 2.59979625578436 2.59979625578436 3.3444210447866 2.59979625578436 2.59979625578436 2.59979625578436 2.59979625578436 2.59979625578436 2.59979625578436 2.59979625578436 2.59979625578436 2.59979625578436 2.59979625578436 2.59979625578436 3.06479868293381 2.59979625578436 2.59979625578436 3.11870604035815 2.59979625578436 2.59979625578436 2.59979625578436 2.59979625578436 3.90840717251821 2.59979625578436 3.02276451142146 2.59979625578436 2.59979625578436 2.59979625578436 2.59979625578436 3.43409199137852 2.59979625578436 2.59979625578436 2.59979625578436 2.59979625578436 2.59979625578436 2.59979625578436 2.59979625578436 3.46890406481015 2.59979625578436 2.59979625578436 2.59979625578436 2.59979625578436 2.59979625578436 2.59979625578436 2.59979625578436 2.59979625578436 2.59979625578436 4.08532605132558 2.59979625578436 3.2500535295445 3.22256664660478 2.59979625578436 3.13594984025197 2.59979625578436 2.59979625578436 2.59979625578436 2.59979625578436 2.59979625578436 2.59979625578436 2.59979625578436 2.59979625578436 2.59979625578436 3.30313529149927 2.59979625578436 2.59979625578436 2.59979625578436 2.59979625578436 2.59979625578436 2.59979625578436 3.33771173039697 2.59979625578436 2.59979625578436 2.59979625578436 2.59979625578436 2.59979625578436 2.59979625578436 2.59979625578436 2.59979625578436 2.59979625578436 3.08541878809132 4.1442161609005 2.59979625578436 2.59979625578436 2.59979625578436 3.06320104111917 2.59979625578436 2.59979625578436 3.09288309947995 2.59979625578436 2.59979625578436 2.59979625578436 2.59979625578436 3.64772177115844 2.59979625578436 2.59979625578436 2.59979625578436 2.59979625578436 3.50472204862562
Manes.08G013000.v6.1 4.83163011852923 4.67241184650992 5.7667296100133 5.65575135443047 4.68860213593706 5.68526623988038 5.72252674898523 5.86474775855709 5.63911275642174 5.58180204155515 4.88410264477067 4.97153207130064 5.47599631099814 4.22337503517072 5.7972506040548 5.20450764487354 5.57890076838088 5.24297715705908 5.45495785828789 5.5735522475816 5.86256136899829 6.33217959058173 5.1383277195669 5.03275817633549 5.53173217887367 4.89783290464758 5.7166335009931 4.88410462378395 5.89198044140247 5.85187497398228 4.70300088113186 6.62511094635223 5.5028353696513 6.09043676603997 4.57001279011813 5.74053858594345 5.98554508445964 4.84395970519275 4.89079863991738 6.86731638874851 5.47305191077711 6.18394786247692 5.76891546724826 5.08882590042947 4.7347230250455 5.66964724480451 5.96355784349473 5.3679800097386 4.83128654064695 5.67465585313742 5.61815310206094 6.69402617245391 5.43247534461611 5.49143245580704 5.23137370428282 6.28636712933272 5.34661657330186 6.28368892179674 5.78219141368792 5.64805129524658 4.77541126744764 5.60641993402108 4.8575761117629 5.50880681331723 3.92148645828723 4.44026838554202 5.04089684093264 5.25118755415312 6.17768068815475 5.27806337257466 5.12837539370888 6.74935107345396 4.54259283963527 4.68113159220027 4.35439551718836 5.70411189236359 6.76393218492936 4.94837061874082 5.59703279217225 5.36089008858477 3.62413774721054 7.03737226783457 4.77555460968363 6.26699118401131 5.06236918897976 5.28441567091469 4.92241896716896 4.9784609378374 5.80239907306566 4.83102754317803 5.1228176020359 6.63670087898373 5.83356808700761 5.46179700188041 6.50522654805199 4.6469170582252 5.5349729984342 5.8244580592831 6.43061506374484 6.37105457545889 5.8599565147175 6.44447987361551 5.98738038070494 6.46486886703386 6.38223026684978 5.52559971880432 5.88623720526904 6.23092775758043 5.31171640245937 5.22635412058892 5.60491533776674 5.3700211564246 5.73080214511134 4.51424071057971 6.50626143573854 4.59493369511658 6.10651495392027 5.86237169379917 5.59984365248234 6.76490687305073 5.29342134644698 6.12499601861919 6.34088582347394 5.04657409249893 6.40925785907191 6.85039937578612 4.85646498516639 6.87115297653532 3.9016924230135 6.95036530668479 5.97757384198792 6.173206255577 5.46312357523213 5.99208679973608 6.74259983983349 5.8681356703437 6.02542888101705 6.50780776838314 5.7332229427369 6.68246936233688 5.52489448982761 6.74798921603914 6.03301962500673 6.10305961670701 5.25824338182653 4.81197334827156 6.66103704696266 6.74052241858494 7.23451391488791 8.23023530500113 6.33659941186208 6.22393540826687 6.13812216708468 6.39107471216856 5.47317359990235 6.23223575556689 6.12380458584142 5.94854744912179 5.1276650891395 6.23532102149866 6.02840910962292 6.13698552398947 6.07202361552584 6.47547322963578 6.25146585826391 6.20609179320307 5.52478939028327 6.04237251508253 6.92228915010659 5.27788128948001 5.9556609943239 6.05898459681571 5.68394722434053 6.46358893171212 5.14331152588462 5.5706026153798 5.02715028378286 6.40490793027547 5.26875843981066 2.59979625578436 5.04760998387196 6.23801924435858 6.56847079886587 5.99860996515551 6.38733017740535 6.33223899724266 6.42697628723337 6.07385883030212 4.2319048997389 6.32300777485544 4.03009384476315 5.88808990659811 5.8567741123902 5.73501195693065 6.38759367676007 6.79402336028972 5.63235466817538 5.82767887517516 6.77658148005039 6.00493774739096 5.9687290423428 6.09918193353789 6.21430501513909 6.44466524241829 6.72722510422819 6.50265836267627 5.70420842435914 5.89301373819647 6.10893300955549 6.78871997493008 6.42445732475274 5.76938566144533 6.12934040692184 6.09957458385736 5.69106850716644 5.90170661990062 5.52582647924546 6.07863225215122 7.17148725640749 5.32012412804304 5.98776229362104 5.46402199504438 6.13696814758512 5.84583162274796 6.7922897053663 6.62618079810287 6.62610404114544 6.64412749627667 7.53200994406219 6.1925962148303 6.02462017309351 6.14966868610054 6.34044651096299 6.62791594822199 6.59428460640713 6.49184258285008 5.83573944522178 5.74287888483312 5.5746704201455 6.69602788050028 6.35102957865617 6.50257428589075 7.0084192132467 5.99915438574078 5.37179165217382 6.32556570050083 5.61438582749572 6.34305705508954 6.50255963498146 5.7728253317279 5.88197231281609 6.14531030872977 5.54354936935372 5.56725083349659 5.84994337465909 6.12529661437739 2.59979625578436 6.20686151704954 6.24245666243134 6.29108654749538 5.79999924645805 5.33254721591639 5.58670924125625 5.76250089227785 5.59862855265461 5.90637020989592 6.57796033462572 5.43752339157145 6.33511600482772 6.26151305949641 5.79678528167929 5.37197688196578 6.10466995890207 6.85194645612887 5.1552759557094 6.07560007415788 5.84870969050727 7.66267552725394 6.64811669210088 6.04894630526162 6.08910113953374 6.17651581445408 6.88414310548087 6.10076484972529 6.99612320763226 5.4491343182781 5.78349289363099 5.75886490177929 6.53088218030188 6.47232238117107 6.24158721217319 6.38966477763871 5.76922793840023 6.67109416292662 6.47166021327729 5.9171965727459 5.74128996590426 6.2849366751273 6.00674077086981 6.04035539139072 5.70905153307729 6.65516909620263 5.29182245627128 6.3025442780925 6.41253955770164 6.39773377061952 5.94483493002891 6.8175295742926 5.03947276151777 6.35624153710351 7.06943910544853 6.98161502226582 6.58871111229753 6.2554925375326 6.2457562087043 6.0465132893165 6.23647274191319 5.84422332090927 6.23586717741879 6.33440568041313 6.52610522703656 6.2529657692906 6.53657754612801 6.2545835264081 6.28593006059299 6.22406605219019 6.51660742405947 6.62732512817211 6.90538720250712 6.37088127791136 6.27023396797017 6.31560051894263 2.59979625578436 6.74125246030367 6.6340158334681 6.70812019754797 6.32812624309486 6.69417397311826 6.15736094744956 5.66544023696513 5.86551710288207 6.24496041229669 5.6397033718868 6.64783801889298 6.31275544560225 6.53329126564796 6.72789539637418 5.23727264917368 6.38352832693831 5.93862106650262 5.81495807845074 6.68807097538268 6.37041511770992 6.64444699027883 6.78589494235507 6.34232732743926 6.04404001866631 4.88786065153279 5.6894033767634 7.14290107520224 7.15102851236944 6.0030299399442 5.18813302201029 6.62284571927474 5.94171118484639 5.97534594987633 6.27836532768415 6.53795219405588 6.01822778266424 6.72000141375853 5.86621242612351 6.50719716748924 5.85699188999576 5.83173357885962 6.79941739812026 6.48246458081013 6.03991029160531 5.90180945208135 5.24464745035171 6.48673851894483 6.04104095384443 5.90281097926168 5.8534587947944 5.92633701566896 6.36401728295412 6.72263135603562 6.56399014548526 6.20176981623451 6.3651833363086 5.32907307127489 5.9360071986745 5.53260901940399 6.25314876878617 5.21305027915354 6.38143726143072 6.5283234388804 4.92173369918987 6.10333614328878 6.16982914143268 5.81769944355154 6.63537176775156 5.05589337597439 5.83448503923142 5.47569211030271 5.88354652132761 6.50630889760252 5.40327676877642 6.65878909274388 5.55780069943709 6.99874744496768 6.62107286078025 6.72948145713339 5.92515068943491 6.27969446756622 6.32044088414043 6.51039824863061 6.34587465912519 6.90881594493832 6.59405425370837 5.88614502368867 6.17421139715701 5.74253109659355 6.13373565158336 6.21392927593254 6.58578937550743 7.19550741306508 6.70197846177089 7.33336889039084 7.23099120736387 6.13886970504922 6.4150350622146 5.94587771281135 6.45483271036555 6.4567363959695 6.50147828429961 6.39871824930973 6.0859639007306 5.78799597359034 6.50969250702765 6.67524136051638 5.82348421316562 6.85469155732244 6.55835927516642 5.8904685088081 7.04635668322542 5.91041145454346 6.14468017767328 6.12683480112449 3.94233965432729 6.01748262524632 6.99138266244473 6.80536117077675 6.1433973932049 5.46822226032446 6.89908102913174 6.6002888200281 6.02853005668169 5.884244244105 5.80514503322456 6.38314844748922 6.38045426513913 6.44159895001396 7.04982231087191 5.40362379243541 6.59644819873697 5.7945782289028 5.83926528921611 6.07608993252815 6.18154527027023 5.67415991002175 6.40561016345626 6.65340825091959 5.65261114241227 6.23375811248406 5.6159465144434 5.48290622114122 5.47936845696551 3.56431211964338 5.99483827184417 6.77136884929576 6.4223782883121 6.11150303591914 5.18200176436356 6.53121121073654 5.29042243126942 5.78925321801379 6.3811581025713 5.65851708806598 5.99878056356407 6.19746626052658 5.87837477335421 6.19151834715546 6.07262817562774 6.67682131765084 5.32836402188107 5.7660401630188 5.73802729122773 6.03870581816913 5.98441645683169 4.91152568026685 5.67312813045813 5.30180458633957 5.76642194808527 6.37962277196295 5.66368799217908 5.78863383099307 5.3281519880763 5.23410097386265 5.9230396595945 5.47549836207863 6.39769370116099 5.9663069702763 6.30329561401703 6.6923918498836 6.17871999540439 6.68959289680116 5.98410604592762 6.33431218148364 6.14772470991804 6.03265541969274 6.16618321988655 6.19712310509499 5.80282982393443 6.12225056785653 5.95486156763221 6.27499160378561 6.10739539431483 5.40892413957194 6.78947656166881 4.9393687978981 5.92135495117513 6.17840278458796 4.88601092789083 5.62516177153092 5.94798111007429 5.96049907041598 6.00242506099886 6.8993168938844 6.34494462676854 5.26536542922028 5.70555067074489 6.26776480536672 5.98420728514024 7.02792174755211 5.91050137591474 6.24722413425617 6.04653585274849 6.16962435722648 6.64585136485827 5.26857730871883 6.09985841832311 6.65734275362107 6.41870580199198 7.18813788273185 5.12051733245467 4.8926817569489 6.74363003884928 6.62085221137646 6.15773556322873 5.59550314785137 5.83103959300969 6.36289270997587 5.37628075127546 5.80711809590291 5.37574099396571 5.95987390533612 5.15436029875462 5.16321635136347 4.9801735054275 4.98064204560741 4.70815161200263 5.37382576425571 5.43846308275631 5.67860718106824 5.64084735972222 5.03532209840346 5.8950561677563 5.28134427805285 4.65727410756924 5.64047544519666 4.78299883139774 5.71188261337657 5.4829157788648 4.60839645398651 5.37405605848601 4.63304343351107 5.42374581916854 4.91389797817379 5.38514868841553 7.08426899380263 5.15148905742792 5.83845989059148 5.50401503367217 4.97828712788077 5.893932608436 4.32401939267381 5.03571180439418 5.48177531254079 5.85176778285471 5.64803072371165 6.04743813846408 4.56428816986309 5.70244730936071 6.10031515426573 5.10504447911872 4.70945626431312 6.46246228720847 5.70401277855027 5.72911726201928 5.9662431191046 5.22280796110529 5.87223036533468 5.90921346192255 4.95085585524024 5.78614246916111 5.25364075416583 5.33512182101565 6.26497647261464 4.3547347075554 6.41928311096725 5.47852138899359 6.10232661968743 5.81003854922614 7.11141868835024 5.76800740160432 6.35416587876457 3.30409561387671 2.59979625578436 4.62703701216278 4.60634605884292 4.98574003949392 6.2940809481359 5.85117825043639 5.27026813963708 6.15075362684868 5.08596430446481 6.70856449377192 5.27335669040253 2.59979625578436 5.49503817394273 5.21281362744638 5.82368629576311 6.07537593011141 4.52969930026213 5.42777878501242 4.61836078385238 4.70160215994978 4.08771472087002 5.07111080594287 5.27760619206338 4.95185978795537 5.81310512506951 4.42257636027881 5.4634713562295 5.93531668133235 5.17625780774699 5.04355195740229 5.66832519039415 4.57292160563911 6.14634557276625 4.4810821940496 5.64453261745282 5.97087504172637 5.27183087496997 5.14903632947519 6.06379488765538 4.69120794458479 5.96949934553644 5.85006076543326 5.86043532417218 4.86513464027737 5.50458841094391 4.75996615634843 5.0149349071867 5.62923085672675 5.70104733010369 5.2864462273034 5.82429413915242 6.22234128977677 4.9264613062814 5.51739466865487 5.58851899042759 6.06539760273875 6.23562806782402 6.28125330472517 5.18372773815211 2.59979625578436 5.57118375158894 6.23808933028928 5.64239440263809 7.02991114511569 6.04133141949358 5.94050731894933 5.88334668992943 6.49160073569678 6.60455541970485 5.79699041649395 5.60825314864318 5.10807728333536 4.76769275044066 6.00779773212424 6.23727314960347 6.75747721307949 6.16230348102085 7.12188364977097 6.53384919461082 6.21888725591939 5.87910304532673 6.25818653452418 6.16453992312582 6.48747451850748 5.02203095125669 5.98195042920629 5.55508751944184 6.27043017341279 6.48803266152728 5.3129958101602 5.66392409236102 6.63971321741131 6.16245843067076 6.05580487962566 5.49079263175275 5.75651525369642 6.5198891322202 4.82273394555155 6.15958501869105 6.7734023139418 6.90841303565798 6.39682194795521 6.49706631291668 5.45107392024275 6.27033332162218 6.93960026291088 4.70875364888848 6.43789717432484 5.98307370042159 5.37349317871224 6.31715950171137 6.7846212982088 6.12599246551455 6.16209965088308 6.15562907177355 6.71601449769344 5.97661906239402 6.17343806605323 4.98166730908842 4.68351807997182 5.64391180701174 5.74046737664753 5.16952031111707 6.28158137235493 5.24419369677219 6.04144621325467 6.16876199147989 4.72562044687833 6.3526544393875 4.38376726013129 5.32026571321528
Manes.08G013100.v6.1 3.53645259620206 3.70064765159346 2.59979625578436 4.03424083610899 5.37203881645078 3.69157784225115 3.69688139237258 3.61358694798937 3.68641773527526 2.59979625578436 3.23734708650533 3.89829373058726 3.48816860543824 3.44305187794855 3.41879698969261 3.6969227908129 4.14342022304151 4.84057715139863 4.83187038555503 3.89014654444277 4.34490519912131 5.43202936859512 2.59979625578436 5.08268706619469 3.89694462323071 2.59979625578436 4.78832368343391 3.20900055990681 3.78836439742839 2.59979625578436 3.56031851016587 4.49655854268444 2.59979625578436 3.7670251772444 2.59979625578436 2.59979625578436 5.499166797666 2.59979625578436 4.6688296873336 3.37524171943136 2.59979625578436 4.74219179435535 3.18911703177846 6.13164325133343 2.59979625578436 3.90826536514674 4.71385612982906 3.81420554761704 4.05595995176715 3.26766221655289 3.11136424535262 5.58306523251789 3.1269057721942 3.39135008704484 2.59979625578436 3.9304637893889 4.15514836856609 2.59979625578436 3.24813913044745 3.35998747224409 2.59979625578436 4.35891359815954 2.59979625578436 5.50880681331723 2.59979625578436 2.59979625578436 4.30704048787747 2.59979625578436 4.91140337386471 2.59979625578436 2.59979625578436 6.40581432431114 3.65679556095408 4.68113159220027 6.36759454527045 3.93968309198113 4.60530766047333 2.59979625578436 4.09571182980549 2.59979625578436 4.02090076533829 5.11820552747997 4.32633467498929 3.60689911294869 3.30853211464194 2.59979625578436 6.0074280500051 3.24852250119544 4.3285188673278 4.24835486954107 2.59979625578436 4.73890094755275 3.47790506614349 3.59169467750925 2.59979625578436 4.23324891976019 3.00717831127145 3.32365439216886 3.34036722524951 3.73479306234231 4.40552391165462 4.14226299040632 5.7598273888429 3.54365946573046 2.59979625578436 4.36486813575544 3.25897070105676 5.8264312731423 3.01650372679633 3.34271822740328 3.88289879926788 2.59979625578436 3.8400277805785 2.59979625578436 6.50626143573854 2.59979625578436 3.13082777262013 7.01435841220995 3.58385032575014 6.56317327851456 3.286972458873 2.59979625578436 3.58225755805724 2.59979625578436 3.98832669621086 4.1476088071998 2.59979625578436 4.43440440610159 2.59979625578436 3.67860899381931 3.76867498495514 2.59979625578436 3.32469701506341 2.59979625578436 5.98934663830064 4.02340693972117 3.8399998178964 5.34367698367161 4.0137008401783 4.61749580910347 3.13589789482968 4.78468425466052 4.75848581976032 2.59979625578436 3.10567645987634 2.59979625578436 4.57938183053462 4.86601209600518 3.26575909677216 4.9128248976036 2.59979625578436 3.86044642301347 5.24905641158182 3.10037248322062 4.42307239436266 3.07194257290571 2.59979625578436 4.44484277200298 3.26880893046291 4.15638154591134 3.40808966416724 3.88477420074247 4.35434063218559 3.27009222077054 3.71367760018043 2.59979625578436 4.559693455727 5.15428736148349 2.59979625578436 3.47527778647275 3.41380625865222 3.51860111759208 4.11713567805442 2.59979625578436 3.59998890923774 2.59979625578436 2.59979625578436 4.99798424285154 2.59979625578436 2.59979625578436 3.58546573411103 3.36064708397914 5.63606265591377 3.69213656438626 4.76753522633655 4.34153912880781 4.99742039474156 5.43701100834405 2.59979625578436 4.67693620890435 3.44756539621456 3.21599979350751 2.59979625578436 3.57302481524818 3.21994986238806 4.56262668433514 3.09039111622633 3.98008765998947 5.49077248353223 3.01337418459523 3.8816631440205 3.32419446547007 4.44796361201042 4.25012848163437 2.59979625578436 5.06501415412562 3.53313656870891 4.69484066578449 4.38747984683281 2.59979625578436 4.90579194770543 3.61601505343628 4.2562635021126 3.54788813065337 3.58839260699158 4.47888004820803 3.10108304697002 3.1364641154621 7.7021329785804 3.96608695733901 3.64889788739305 3.07737644082094 3.15782640238907 3.05392758145134 2.59979625578436 4.56517324874632 5.3297934882194 4.06306326958159 7.64988531671097 2.59979625578436 4.09375386409805 3.25982382466975 4.9591352120144 5.66554969835257 4.65783387326985 5.4948854428397 3.5051384300408 3.43823763246653 3.61254156417268 3.37329820666967 6.35102957865617 3.87599515681154 3.26181179846843 4.61825977217119 3.56341988191345 6.39923620326074 4.46138417071847 4.15222177570626 4.17510086053382 3.39303938594947 4.92661743828738 3.23218886600296 3.17623298287933 4.59789332523746 3.31551071989798 4.68011038703832 2.59979625578436 3.60454462823474 4.31727717144115 2.59979625578436 3.23544690453558 2.59979625578436 4.11646012616742 4.03848151666033 3.27415149574588 5.32668904654781 3.62594502586951 3.40605524568637 6.60967876726673 4.11308870188567 3.22228357111191 3.09404548459673 3.14632375028407 6.70357151744508 3.25999495487418 3.53348012249341 3.85153930049987 2.59979625578436 6.98793567760937 3.91582675044796 3.09920040061693 5.00265342396386 3.94850587401253 3.79291258400329 5.99020439315643 4.26643009877582 3.82908436506429 3.08773589500831 3.70057965757866 4.93972841711316 3.85978030151669 5.21277875307988 3.94020538747076 4.29948936547535 4.33983730886778 2.59979625578436 7.43876893289849 3.2892755442546 4.75448782943499 3.88433315935748 3.50719198956029 4.12394203480384 3.53974293861542 3.45735620413597 4.29857205127071 3.20991460941355 6.15331065442641 4.72364874977141 4.07496338303498 3.79327768619068 4.00018749182273 4.52070223387981 3.5355313654343 5.17693056171302 5.39709901852777 4.12552062837862 6.46970724066759 4.1464829094435 5.61060199734506 6.06999269008916 5.17710434169829 5.81274814321275 4.16949153132675 4.46989062598209 4.53940249462993 2.59979625578436 4.34287252424225 3.2878030887128 3.90959303116827 6.98312012060328 4.02996624860463 6.45349304135474 6.28297791613009 5.08272369960407 6.18944421741584 3.52874432227956 5.28225335148223 3.69595611578435 2.59979625578436 3.44610527326197 3.6664459749372 2.59979625578436 3.87085040539755 5.32837753850124 5.10053056849728 4.07976581432053 7.78114688026716 3.06942971940629 4.11122769213977 3.25631718321301 2.59979625578436 3.10020146374746 3.69879294883086 3.63688284357859 4.16692819130673 4.14469395532479 4.39171854128501 3.06075262526231 3.15022104454705 8.36321404737506 3.96357768773387 3.78439908668882 3.47565525924005 5.0552318266623 2.59979625578436 3.75649269451686 5.34439457766603 3.31762165171637 3.69619395184967 4.72787563340901 3.34487133408656 4.25504589024885 3.91103305147773 3.29703488223369 5.13409239732633 3.85146448800297 3.17264699689973 5.08362312519377 3.02689750774351 4.0336414342674 5.07893968465342 3.15073138801272 3.5829904785219 3.11136320296335 4.28720996198989 3.71952928076159 4.30991954538706 4.42916380657147 4.11021710232401 3.62942684418572 4.60427315735521 2.59979625578436 4.42358222186322 4.55720408687157 5.50349666171804 2.59979625578436 3.24980416694994 3.12088499837687 4.01912114766632 4.45994324232863 3.99398587758253 3.90837326798078 4.63763601753627 4.87357752513516 3.83889866013239 6.40688403970951 4.07431971633366 6.63596425788831 4.17257304973867 5.07558246066152 4.74164811909735 3.53203352010553 5.445343908306 4.09117035887874 4.02767706067778 5.22416026594534 3.8782200087698 6.45193134363312 4.13041329485721 4.78281226188741 4.03750591102957 3.35537022837668 5.5629265690836 3.92710190049959 4.4825491217018 5.66060492201879 4.14126701141222 6.58315847379655 5.99306543996158 7.34123808744049 7.49288537507138 5.5823144526125 5.84183026234633 5.42109685726099 4.74539716545179 6.82730411463904 4.27683660759193 7.63647184677605 5.13364199356413 5.9693078188108 6.03565002476051 6.36167478491114 7.89355317462981 3.89202251523489 5.67315793003608 6.10508978381678 3.53345212500998 5.12157250913925 6.30988619798411 3.82697302268523 5.02839222209102 3.64012051987376 7.3130985868716 4.37382673236107 2.59979625578436 4.58602534899684 3.33926872403034 5.59920053214816 2.59979625578436 5.65691586279424 5.39046696025534 6.35827427977681 5.36682882631866 2.59979625578436 5.42046789449414 6.06945523282105 3.90850119650639 6.42984036382323 3.53231847300873 3.00594591942254 4.1235312108921 3.50975893664833 3.42171456697574 4.33243112526806 3.54399020599517 2.59979625578436 4.24422088406746 3.56431211964338 3.90863771205019 3.14802037916805 3.86133721065845 5.91082358691209 3.13368629208698 5.97010178001952 3.09344190010374 3.41604772664298 2.59979625578436 3.23264526912839 3.8819948567444 3.11516147797062 2.59979625578436 3.96588386510295 3.37602505743054 5.18040318030469 2.59979625578436 4.47848039694214 3.08735284545691 2.59979625578436 3.57485221678413 4.39510104592259 3.32965303865418 3.17435855558807 3.73896028770694 3.58227561620931 2.59979625578436 3.37410327500007 3.6289994566789 3.31341918269739 3.30262648282872 2.59979625578436 3.48281875462644 4.60730768878261 3.72987887300017 4.22708239241434 3.35802627900853 4.56278265352659 5.34432808768548 3.29214780067696 3.96146785799022 3.16597009136717 4.02101088077978 5.67696416470545 3.73907939336889 7.16822265032665 3.54647323264689 4.87807203497349 5.63997738044001 4.50960508394114 3.30442840010922 3.89221999526132 4.08500922753451 5.18476757906662 4.42546365154431 4.24976322082461 3.42720419169766 3.97086621637858 4.11050823596911 2.59979625578436 4.23873990871771 2.59979625578436 2.59979625578436 5.42092492948739 3.94474846747449 5.46615183411846 3.57239373537881 2.59979625578436 5.21785740420712 3.31680275846176 4.58393265031517 3.65975892763449 7.35663601286316 5.32743444914827 2.59979625578436 6.62785134123233 3.67968789655313 3.11591032459858 4.46762045722302 3.39613763158741 6.67595594987081 2.59979625578436 4.59947960474485 5.18334664978282 3.51257235890329 5.60231842788579 4.23446820985464 4.56311508564606 4.67894918101518 6.10409200140216 4.59225445765278 6.98681076351915 4.54873926254862 4.80412950311404 5.43846308275631 4.31164530834192 7.58634775748313 4.14329864046354 4.52164532898442 7.32951864063924 3.13903998395891 7.65047509366493 5.24575162728804 4.40904415968778 6.06656623145051 3.28117845314827 3.71122255122726 4.09207339606857 5.55859097385154 4.80882801883897 5.08542474918065 6.19028779347075 4.02726056418837 4.60499491105804 5.01630630972363 5.25960918012249 7.67082328426917 4.48456474043965 3.39636938341973 6.86438894739918 3.33826151136271 7.16622095480691 5.55852913838014 3.78966341899362 7.69293047437918 3.72457378252218 5.02498384615689 4.93440658670729 4.19836735611816 5.70401277855027 3.32636466370826 7.79325376606636 5.16023659298614 4.41006310523064 6.24488609825104 4.16614721288995 4.37190723185701 3.66867578689213 4.26140279974918 5.45667075841334 3.79868594700344 4.86118555750903 4.42701045590946 4.15416678896926 5.86514135701536 5.6236430001106 6.525895046709 5.0378236479798 4.90971325583386 2.59979625578436 3.98502212357155 4.43780699304006 5.72440515974775 4.80695326781808 7.15865364950297 3.76244400185774 6.9934336188808 3.51929516966729 7.62620104045138 6.68808415015984 4.40711821045092 4.3750421897848 3.72038508042579 3.92757747102017 7.04974468287135 3.76689638944811 5.48381688010929 3.34182548853577 3.31738323501506 6.84852480759017 5.53300653874244 9.53498542976808 3.95102993896212 4.94589248965486 6.73535201351193 4.33270486205612 4.69029115469102 4.24434165029672 3.98081098457166 2.59979625578436 4.57292160563911 5.02711368925452 3.93031409519857 7.2904089050442 4.46021666234516 5.41167708135009 3.4239887387881 5.11328229599291 4.29415814266429 4.60582195030396 6.84471792528967 3.37134793688836 5.30176707174314 3.06332944846279 2.59979625578436 4.4184036263521 3.62252958116509 5.97776856887824 4.08003153873908 2.59979625578436 5.62411951474253 3.59471913209586 4.99279611654107 3.77818253122674 3.41790356109809 4.82436308248627 3.4369702240479 4.99335375513775 2.59979625578436 3.84772481985263 2.59979625578436 5.08620834890903 4.79587404593374 3.14928056722215 4.14780567910108 5.40235990594817 4.23828724517882 4.97097357820843 3.17004009026973 4.59752818667247 5.67917478320705 3.48455101835497 5.26260705046467 3.86343053792784 4.22416584260954 5.89516504300648 3.38630181835361 4.9871806831458 3.79786838197514 5.69360028174424 5.54649006341146 4.07289366850493 6.505886241742 5.56002276261707 4.88317435380111 5.44296929716487 4.20872273543896 4.64320184294799 5.71008210974481 3.91072334621585 5.57655581333026 4.03017935371542 3.85928160272721 2.59979625578436 2.59979625578436 6.76998735929211 2.59979625578436 5.62889646981867 3.87599905977185 4.29824386362395 6.09559314579954 4.96376987779358 7.4743834371985 3.80587184726714 4.42062776523933 5.9091291639192 5.61088024143791 5.24973414732464 3.61056149362573 3.21916247304854 5.06378333530352 4.32143027144321 5.59861381688224 4.15344038656613 3.97181638228956 7.12028009910069 3.39575812278152 5.60019367542885 2.59979625578436 3.95129183154967 3.94674306738358 3.33821626897538 7.03231007570452 3.32706199532729 5.10633412169951 5.8947000236929 2.59979625578436 5.64833981120567 3.80791182092175 6.53992799700364
Manes.08G013200.v6.1 4.17183998077708 3.70064765159346 5.13018454532418 4.25901200280941 3.68880981927216 3.81365830725574 4.66603732739868 5.10630052786658 3.23690244174881 3.263295019147 3.91704324311539 3.75305814511114 5.01510144220092 3.44305187794855 4.34706556850732 4.28002511614526 4.29049136268557 5.80721903688476 3.91874843080912 3.89014654444277 4.50694654740009 3.52016582779557 5.36451244726087 3.6480409594847 4.38129522166981 4.2413681911443 5.10620199308965 4.63870206278402 3.45177722385841 4.62529979767761 3.76602521169168 4.10758410181633 4.6583968099585 4.29887520277949 3.99746224674416 4.22975881394722 4.79487207678964 4.90143072748901 3.91152548879852 4.33403042940159 4.39381909406622 4.56163846900659 5.35653514291054 4.01013362095992 3.6225462550542 3.90826536514674 4.4352073697887 3.92288365329397 3.96855627745452 3.26766221655289 4.34549377822297 4.94607665994656 5.01166750843531 4.00674405114802 4.24765733392016 4.42490146569415 4.75762811047796 5.26490380074583 3.50929109955559 3.35998747224409 3.71856906465735 5.00917874820044 4.73398151615937 2.59979625578436 3.15500955286225 3.36272545837779 4.90454774928276 5.25118755415312 4.37490251190244 4.55521799293872 4.03590089450128 4.77589602622428 5.01114350333465 4.68113159220027 2.59979625578436 3.93968309198113 3.85003373410979 4.56420248909559 3.77811259546182 4.34097358250456 4.12548358498649 4.63486588104634 4.66257492502989 4.21785574671198 3.97849953507637 4.54125846216162 4.50036645033784 4.48022717817524 4.44494597918779 3.98810959691063 4.00876840603554 4.96983536575947 5.3968182802634 4.31971868446046 2.59979625578436 4.38714245877696 4.11256476421237 4.65598441309723 5.47564203733107 4.31221933964166 3.07907070398862 4.21070890460826 4.74303147123863 5.76729647937303 2.59979625578436 3.73453100833969 4.09179637093658 4.29263107703739 4.47121598523062 3.50485837076424 3.88289879926788 3.83307995058926 3.59113839217665 4.19729973343173 2.59979625578436 3.54772472454507 4.8210551891347 5.03957918783782 4.5389126576014 3.42147577135509 5.06392281294818 4.48992006147171 4.51971342403433 4.66489414993974 4.74050481039205 4.54460051929951 3.64047583210619 3.6503738896489 3.9016924230135 4.09362941531318 4.21305026724647 3.42111300273466 4.72024111151155 4.75247897830677 4.23550654235681 2.59979625578436 4.3068716265175 5.06969246119017 4.68163825002303 3.82486460824723 2.59979625578436 4.83785818713088 3.70877409765164 5.81802260895956 4.06185090899447 3.44853243386928 3.95000533915541 4.1145107302262 5.84558039038136 2.59979625578436 3.74283852443338 4.83741441754133 4.03763218464974 5.76025306237836 3.4189762416518 3.63773510845993 5.01625765507973 4.18642891852681 4.97858859527371 4.00442899344656 3.17503269450207 3.65998495327592 4.05927205708273 5.79250752133491 3.71367760018043 4.02156810560779 3.78663384676346 4.53145890799324 2.59979625578436 3.99632301936918 3.41380625865222 4.29061524656548 4.45104021527146 5.92752097593857 3.9885385524752 3.06457845309048 3.56545094105894 4.22555390948444 4.27444155725494 2.59979625578436 4.07038688113366 4.8109377766842 4.08584676576635 4.68533178078974 3.82362577113951 4.86426341344168 4.22817021869962 4.036756861479 5.17431326143174 4.15211068419037 4.29147465504473 5.50980238727365 4.32731820256017 4.57018943810889 5.51808265450258 3.57920140188002 3.09039111622633 3.88416189838781 5.04114490005208 5.87399757172663 3.69283169022679 4.52437872499994 5.03680013439831 4.29881745630782 5.56829704325481 4.6183327512692 3.0725295882055 4.54910938362018 4.22841620926384 6.11099597149272 3.90388365739631 3.8324571021528 4.33657757687762 4.18992841586982 4.34935635189873 4.93680211116924 4.83697587183326 4.42232585685989 5.19878403319461 4.93640809052117 3.64889788739305 4.18135407266799 3.38420121746441 4.53994914004902 5.52639850619292 4.50261313080905 2.59979625578436 4.06306326958159 2.59979625578436 4.4817955353346 4.19475781445023 3.40474794282282 3.84937861315303 3.94044672350216 5.59181522269751 4.04329959410607 4.63382621249687 4.89938117301574 4.44974705565716 5.80958711415762 4.66705083300496 4.42984251269672 5.36131954599982 4.88034773430748 5.76144761768094 4.52782713019712 5.00906101495863 4.33900063062576 4.59457095969605 4.98343061641642 4.42151923913234 4.8375347443669 4.2493057786798 5.06532499975077 4.94129613275393 4.63234578791599 2.59979625578436 4.19187887224251 4.73000390715297 5.77028086564633 3.84261796704847 4.76175826503807 4.53086956876037 5.17373267030685 5.44799853763262 3.92356711866944 4.70410445284746 5.10315563677479 5.64775399921056 5.71684283150024 4.6427185525974 4.81030597306794 4.45223148168485 5.35661565991324 4.71280749588585 4.4794016362086 4.62022807083477 2.59979625578436 4.25161846552987 4.68399457140049 5.46956360284955 4.78975020124285 4.22510798963546 4.30541256447046 4.8840396214687 6.03890136773844 4.29255672596955 3.2866359024642 3.46047366396977 4.22697303127816 5.34958895378348 5.02304385974108 4.13095971359035 3.76747073748049 4.86219618337079 5.49320273384677 4.42497235891159 5.37778456072888 4.86397593901368 4.74875719043449 5.91791051185467 3.95677606453254 5.013948226177 4.33867227626124 5.11344901717229 5.57491816864338 3.36089001473455 5.19432784548833 4.07496338303498 4.56976644489755 5.53354918610596 5.01333189747109 5.27194422715337 4.37865523253573 4.87808098791347 5.00203994210994 4.35387864999991 4.24328468782932 3.86855734942752 4.64597440701227 5.21930452214256 4.33996055688758 5.31782446940878 3.32385717853539 5.16237776170126 5.08991604978542 4.44935965213155 4.48721610262526 5.06584326785569 5.19818972657225 5.41433523405716 4.63037770929603 2.59979625578436 4.35650913201103 5.08979661837447 5.49594015077514 4.69449938049013 5.08694727951816 3.35678698172305 4.50249959460932 5.3467430704581 2.59979625578436 4.68650849430965 4.02754722630839 4.82100977681788 5.55476521294539 4.17488625163559 5.18541493305847 3.61411445291512 4.54348535961976 5.09165806693915 4.25043657864429 4.12048276676236 4.03795126405488 3.86008212595198 5.33595507700451 4.39171854128501 3.93985863525357 5.0990331955142 4.65858256269737 5.8617731181417 3.44886050587142 4.37274783277955 3.90309311893991 4.37731657784813 4.72749003899061 4.68937138092221 5.05448282597774 3.92777041351893 4.28632109995484 4.46122981210753 4.0307272371697 4.33117538900722 3.78557590897218 5.3978050064467 3.71094392319847 5.23962880900858 3.39847187901467 3.84661835353983 4.104978122164 4.56720164820809 5.21268962103801 4.11413745973802 4.34549056655823 4.63986431741421 4.39510987592348 5.39452672993847 3.84065652934938 5.51432539025604 4.70104077609791 5.27023687494268 5.53260901940399 4.71086795687593 2.59979625578436 4.10012201967007 2.59979625578436 4.89034035247294 4.84990016413713 5.27490939057031 4.2627139023923 3.65612034740921 5.52442457578646 4.44869885102738 3.69848075669755 3.83889866013239 4.43383851586076 5.13925023864556 3.93016915598116 4.17257304973867 4.77398436351097 4.74164811909735 5.19658937927057 4.10941691662404 4.47681580580616 5.3977882434321 4.41508978927913 6.07591309287643 3.75016086611143 5.65821140461697 4.63262085980325 4.25648088094145 4.32730584777024 2.59979625578436 4.94878337080208 4.52323792597628 4.80495259847504 5.49134085205422 4.92727210150403 4.22259564920708 4.95788546102352 4.8415147203932 6.05317720771745 4.38169821238066 5.23467761698834 3.58226589904918 4.76822580095728 5.80319220599879 3.92382113115424 3.89507257419452 4.27834271273152 4.87672026447415 5.34981772792848 4.50221002119979 4.71809397160983 3.9676398053431 5.14579174179245 6.06128085816383 3.44841520843695 2.59979625578436 4.23421532300687 4.90258566546941 6.06318264019144 5.24022002837616 5.29565914183513 5.19061462281382 4.53432519815067 5.70359034386029 3.95448596531343 4.22118444460963 4.84768599800649 5.05257578503297 5.75231790222796 4.63643546210077 4.64719348868943 4.02789705746183 4.9475696891655 5.67446244778932 2.59979625578436 5.77393270204404 5.07749712813998 4.1235312108921 4.90737079042451 5.07793232551735 4.27125571353509 4.40248305076845 3.86603275622437 4.54915302634462 3.94059545112726 4.48212124836195 4.45736190919334 4.48091376342685 5.09541058165262 4.95860672952543 4.64458310507209 3.29459327228905 3.97935340636274 2.59979625578436 5.43554283881516 4.70314904124276 4.08734879059941 4.47951121735229 4.66142514605318 5.40655280370977 3.64953552764406 3.53428471141661 4.55138667890129 3.43651712881194 5.01351622426569 3.57485221678413 3.77700890312273 3.83901951323155 3.72759337620279 4.69071123822399 4.24411628835274 3.50321857761277 4.40017970523936 3.44589270512451 4.49877845988911 3.7947550039366 3.11793268627682 4.84847800351542 4.60730768878261 5.14360001140093 4.29857672764401 4.490756795485 3.96073882320318 4.76779840451138 5.17024486579658 4.18973019858316 3.94615840815916 4.58814280976913 4.53790773179387 5.32962942217723 3.77143903312147 5.48108506219516 4.28586589960127 4.89558266816707 4.81264531407141 3.30442840010922 3.43317001835428 4.70850937203904 4.43648998962586 4.92080284143237 3.53701673775558 4.97485886151239 4.20044154510195 4.60651334267245 5.24971240006136 2.59979625578436 3.92205209737917 4.54614537330526 5.31352572461817 5.98420728514024 3.89194256750323 3.3587333930702 4.84066395302194 5.21785740420712 5.2139930878932 4.9554185693584 4.75590792208516 4.90179699403899 4.52643479859676 5.74110107695081 3.78430470117815 3.2328387430116 4.01050637003018 4.20663041880184 4.82531587197762 4.18443423071714 3.65087979903062 4.06582935493575 4.87628430394226 5.40340701142422 3.64488221720875 4.64836908235944 4.69288394394232 3.6259675130652 4.2866257059333 5.30465896455789 4.03488729572336 4.2987232311431 4.18278819955082 4.74399541057762 4.98207072184319 3.85865974365818 3.45229135332417 4.32708618317185 2.59979625578436 4.85015507032385 4.08372120898946 3.21419104749459 4.57559881655126 5.11303071776331 4.37006201832097 3.98665573556431 5.30506181032762 3.55447539391392 4.43022146207797 4.55353970183645 4.71916761286226 3.88623625463831 4.1777396243841 4.29284418572277 5.25960918012249 4.39466350168857 4.13856444306581 3.83708043217504 4.1396949679635 4.92572186039289 3.3217847703779 4.00938374157105 4.24072801918229 4.72798589670303 5.59861482690262 4.10197670422742 3.93970521812855 4.4749090681306 4.39187388641698 5.24214731314339 4.2039632352587 2.59979625578436 3.98548409007793 4.7194848954839 4.65570007969814 3.47520283733032 4.16251252866064 4.35160983996017 6.26497647261464 5.16165829109873 4.31591363686569 3.11863948399305 4.76720105423711 4.6903680826479 6.41355563676023 3.81116212660665 4.37127216161527 3.97030664993167 5.21631662540804 4.34856101834066 2.59979625578436 2.59979625578436 4.99881263589147 5.78472050430664 5.20504430541735 4.94218317904221 4.79602505666491 4.87964051764886 4.25044423909743 4.40711821045092 4.81489767298406 4.38838527305548 4.15106708599978 5.37146410305395 4.87889196002195 4.28027149165469 3.50378192147112 3.91060498180189 3.44986319488193 4.97049062177622 4.16738558722316 3.29367264049087 3.70421691680118 4.63981900206768 5.69018625663096 3.44859642076762 3.86994420186815 3.74095456484091 2.59979625578436 4.83087146863887 4.74190563236757 3.83743576936294 3.91433047546419 4.94210750422065 5.06813119075348 5.23162373091915 4.09546754697295 4.40596429573426 4.21216443401481 4.22956107220848 5.2569961612579 3.96184713185432 4.49070783217893 4.57587052809233 3.77751581381514 6.0487404850355 4.23866251735271 5.4827572235234 4.36807137923055 5.42939294023203 4.99856538115822 4.27004814023612 4.60220110752524 4.39622407089306 4.62272378579178 5.8497233429277 3.99133476254339 2.59979625578436 3.68852467857154 2.59979625578436 5.61150442277545 2.59979625578436 4.52269867495719 3.71937030295794 5.33309285555345 5.63367870759431 4.81177198682862 4.91132918882594 5.26205827984646 4.80703930727287 5.30080815646684 4.45959692427382 3.86343053792784 3.97868723121641 3.94327878085016 5.47702660488716 3.76185652348974 3.6772290110141 4.08532605132558 4.11977767050385 5.97481017749741 4.4541781631331 3.49119366410399 4.96693470791844 4.45668542427955 5.89977150659175 4.64320184294799 4.90361516483531 3.37365795353155 5.49632926822097 5.41468417063601 4.97547470242514 4.73235750404557 3.30313529149927 4.32363645509041 5.00907677466464 5.42700948020199 3.68792152061727 5.11301351000713 5.38357265189273 5.27533125159038 4.10445691151125 5.56253681305242 4.48113117075927 4.80506683968904 5.61088024143791 4.10691714609519 4.56976931004433 5.38816661330111 5.78992147997896 5.1725780947439 3.4528299964533 4.6786050023602 4.30111401224888 4.82057192202291 5.30682602479281 4.07186612216576 4.75037316753336 4.45192201205434 4.31725692131951 4.78462924747437 3.53635640865754 3.73259335799739 3.87019450709065 4.91162526333746 4.27240115612746 4.06419099458389 3.59541879055473 4.56786866246879
Manes.08G013300.v6.1 5.12461247387325 3.70064765159346 5.98292647361361 5.58308655666775 5.6085264192457 6.06812855885213 5.16694132540813 5.90324546680639 5.52897004627186 5.54127218964152 5.30265495099529 4.58579818132253 5.30972200660247 4.39437282406774 5.33301424163955 6.11943615812311 6.11321701909859 7.04514390563363 5.84894701674205 5.21095998477064 6.04530260864145 6.33217959058173 6.35040684906453 6.09652355517536 5.07640561710753 5.66380974727979 5.99857812717674 4.49589991298426 6.13670389468526 5.38593666286185 5.57269766426799 6.12033846622213 6.33452354937962 5.87349018950481 4.57001279011813 5.51435279798637 5.98554508445964 4.90143072748901 4.6688296873336 6.50224643566642 6.36898294207541 6.55717179554476 6.4864571710894 6.37039828294657 5.23327962527684 6.72413058441164 7.01229503907441 5.87951477587782 4.99859084184922 5.91761695473228 6.48392252082673 7.42917360830733 6.92444785911111 5.96995699768877 5.6734139539596 6.7814268476106 6.89282294515434 6.65275278577597 5.56848890032045 5.30802306890293 3.88167187948534 6.06067189841804 5.10782152716007 6.32364397525139 4.90624234874243 5.24993538224574 5.6005795265845 5.98472735054882 6.71879487230922 6.04338536553704 6.36290243415618 7.47165172954186 4.4848100761916 6.86478059547217 5.69841527937453 7.95322270487362 7.23611658546345 5.68060794746986 5.93981041904774 4.83009894467241 5.6012177180855 6.36943957587136 5.30466563467504 6.60144959501232 4.12809285298541 5.82368697166293 4.72849001254361 5.14537924410774 5.71905043759689 5.35679001056172 5.41081506913863 6.51563058004064 7.03043280842315 6.13875430762079 2.59979625578436 4.58682381998682 5.87519798410833 5.78374247727798 7.34082259116173 6.23635536135212 6.16397190990249 6.9779750135593 6.28636180982152 6.67954766034519 2.59979625578436 6.34249525658694 6.75970813028722 6.12223462461232 4.99323443083323 4.76589682711479 5.71091013134454 5.84819905762465 6.18864649533679 4.76670212118042 5.67228931414433 5.45407893192555 6.86378355189827 6.70613646677709 6.82556628029573 6.17431195397531 6.12433465271737 6.19456608865101 6.0031414400066 4.75060508771914 6.32201867823139 5.909503595775 5.29206423248134 5.37400935135346 3.9016924230135 6.09585137199251 5.38218022404017 7.16044599599089 5.93108936079015 6.10056616406412 6.17518487540661 5.75741039363575 7.72775662764286 6.46359706831701 6.44869608148039 6.64268025116745 4.79358057506162 8.19081221334224 6.56215562682336 8.36364211420653 5.10431419054545 4.50741700318531 7.13246408058467 7.2894964386515 8.4830841523577 6.99041309310999 5.96917600193039 7.63170667071564 6.49431411404475 8.138494673949 6.2263275260435 6.47590312175097 7.19083252962493 6.83820410046765 6.52378831494354 5.62781093613459 5.96153809564365 6.1251513274067 6.54829953432155 7.18090273946202 5.73328967660593 5.53668757268478 7.1053106775556 6.2590556076075 6.05100434830062 5.21811026774959 6.1097490480601 6.95091603152638 5.34364243728131 7.33830408807704 5.00937496793056 5.16387975668221 5.52644577849338 6.17448287151974 6.09712967407691 2.59979625578436 4.40420235071395 6.42444700604712 5.93571561338165 5.73731992727577 6.00057440375971 5.6557548326328 7.11507007279803 5.35393920280495 4.98438689941694 5.49032628906884 3.09391014913098 7.25547097253172 7.39581712966427 5.55041647191874 8.27447386532238 6.40501649527292 5.8452422154345 7.90335802675697 6.90497722355862 7.21247667037367 6.44090205371388 6.60862583907526 7.04813541858093 6.50231266053292 7.51571473622629 6.43942296405168 6.99343564313037 7.62771150982423 6.32761519792445 8.17649989994264 6.40645176087877 6.9156726955842 8.33466096274343 6.86146871362031 6.47984315834215 7.25985932121341 6.11388280693564 7.10269047485568 7.12805524875951 6.13250626697516 6.61462192670958 5.86843406364787 7.03589539001527 6.35631242022837 7.63573058263439 6.97729311283484 5.64581297609337 7.91357074366879 5.87583798697903 6.91642824888294 6.65555325987826 6.17585452341159 7.80267483868411 6.80211658696545 7.57833461235044 6.64282247883282 5.66866349535803 7.96534737504355 6.0788464743258 7.53171555692945 6.94849649069461 6.41930579378244 8.28575689551645 6.52360491676324 7.0113571865546 6.26376091474285 5.96936861245517 6.70667900240383 6.10875271394988 6.7071382078497 6.5007244741188 5.81884119146275 7.2583903070868 6.26627109765916 6.21065486284054 6.91134541689856 2.59979625578436 6.9901971253424 6.40156640822328 6.91433596950921 5.97652324735909 6.00598303326867 6.8399576863611 6.12735455946671 6.33010232265279 5.53951930958512 6.09840437303804 7.76121597525296 7.64216245856654 7.24783840649524 6.61893374740903 5.49430165510882 6.49299829275491 6.88183818665192 6.09644105453404 5.84525094516209 5.11871477539852 6.23259248789457 7.83845943720887 6.79265163038971 7.43117253172808 7.23856036435167 6.40562778843372 7.43293514573321 6.95094929356902 6.80301563106964 6.38114489991916 6.51616416072227 8.5190130381694 6.74560926019354 7.34528066059957 6.95999799715211 6.49828536140754 8.33211689396738 7.2546278709885 7.45552729090579 6.85600203160146 7.24394815610777 7.4192469290673 6.47063057022327 7.31600523259475 6.35301723482105 6.01943466697109 7.42478299927429 7.11955659743011 8.0382615155003 7.37880955654509 6.89107938636106 6.63339911525336 7.23480748223035 8.5117503722543 7.40151402746841 6.6201565473811 8.54461248651089 7.21934071748073 6.72742525421659 7.06947194561599 6.56851727606571 8.47944727660712 7.0926044793992 8.2101411735554 6.66163566078087 6.81615600255663 5.92206033656046 6.66447235346448 6.61297646909121 6.15959197723028 6.33111963268027 8.18604322592483 6.82283831642923 6.72693816465328 5.95089224439171 8.42249208333577 8.49626250109097 6.84988538454289 7.64462740416891 6.52810526571182 6.21019777194177 6.44021957870308 6.91382958768087 6.78937673377987 5.20192304598811 6.68541576087707 7.64561658401414 7.31455012283147 7.74568018583694 7.01405788948289 6.89172259058503 7.74740653998697 6.79977290994927 7.15479756766602 6.93452873580648 6.38650221915205 7.85200348101483 7.28335621901074 7.85909733051188 6.79878560579786 6.29348081421972 7.62073089420024 8.10578662986105 7.99986633522948 6.60681703539996 6.7466781697149 8.37374644588737 6.23448687611944 7.23123307551156 6.91539706107805 6.67454135910458 7.03576043561272 7.33244499705531 6.56055744574645 6.76576938214752 6.53996583673624 6.48658988658236 7.22154086067052 6.6783384426321 6.82630531916882 7.25654956095961 6.13898285355852 8.0201501763974 7.3901129851466 7.15493109078037 7.26033487088712 6.55685699002054 8.19990141190324 7.81522043197872 7.0199682764386 7.26797307607619 7.15784779580386 6.96073137755686 6.93501297052041 7.24525517345094 7.1521542426581 6.58659363075576 8.57782557308338 6.85057677400854 7.42188827409456 6.06911165926364 5.98759096705614 8.17633403628027 6.79447074945832 7.67340840452705 6.1293306954019 5.51573068400907 7.06112220107116 7.01970109302696 7.75989197469579 6.2857820756509 6.84691890709113 7.68409351238097 6.43260694506552 7.85033877107297 7.01007124104322 7.34215229969373 7.47608811300652 7.99668456646519 9.18240856682524 7.80236391409739 7.43033188641778 7.28631110792549 7.73308350092474 7.03253289715945 6.67983757893454 6.68048700002415 6.55867335287836 7.07815776778023 7.00086510904956 6.28746125921786 6.74900886414565 8.75949799461876 7.32146859574334 7.59200472739075 7.26758905050815 7.22921433924704 8.57043577107984 7.41655993544115 8.18792958096109 7.06727334757682 6.47607106984832 8.68114019795578 7.23883829081543 7.55706286564061 6.40340009653413 5.81166784256791 8.43102282692793 7.22077639433159 7.78752278477185 7.07568038781118 5.49656357803235 7.26296296105537 7.47949673819141 8.83397760936795 6.94301133261173 6.80660840711322 8.59353382697794 7.01675333798377 7.78874560978774 6.74727927185062 6.20400961697281 8.64569739942229 7.42096883437285 8.33354224623816 6.96699752097308 6.15957478700259 8.23770543872856 7.61841124217519 8.17064534818664 6.65855116213468 6.89873340002323 6.20974156097013 7.56087603663099 7.24289864906677 6.81196852370197 7.15114927022711 6.9844691576022 6.83534059705535 6.31205306306098 4.21584791522146 6.89760792830764 7.07678637259244 7.71743822459233 7.66944701814611 5.37388690615437 7.06490976333116 5.44396752233988 8.0061801946242 6.3811581025713 6.79133280953069 6.46574882231002 6.78530450382098 7.71668954510536 6.52692635842405 6.75028425087557 7.01362561012916 6.02478878579117 7.37086953804297 6.64131175548135 8.13033774963144 6.90868330024406 6.15627441266971 6.76102608073654 5.95871834734003 6.20387232528032 6.77696689092216 7.00088792027537 6.77164941543223 5.20448833313278 6.27605269693191 5.83206818521682 5.67015458364413 7.62787595924649 6.55893556589795 7.36223255864112 7.10614703585643 6.5932597207234 7.52880253747573 6.276503798464 7.76077414084337 5.97025988498865 6.11433973510536 6.70809355790193 6.3703607564665 6.65888006458981 6.60373511377358 6.40481181725392 6.73190364717618 6.87137530483127 6.83802355457939 6.14171526302465 6.81584220992337 6.51829397286167 6.99818406106368 6.67856919634638 6.90164912195771 6.67139348950417 7.39950284883609 6.72205242978564 8.58581531943894 5.72140530974 6.67778344098982 7.10481166717482 7.51830008087601 7.64658288935494 6.77690583920857 6.66673134621016 6.7384915352203 7.29740901832138 6.78623484852027 6.97333606357718 6.26050219208683 7.75621476439893 7.6130211278707 7.28379906652414 7.43660256287099 4.7753879155011 5.27115751276461 6.68037543669122 6.01340747678526 6.60562087145282 5.053557964967 7.15512663927103 7.2265919523697 7.03452103590038 6.66494663725553 5.49815818214759 5.76331653512035 7.04790506217418 7.2010561865787 6.29678642123182 6.89750968840829 5.16779851801175 6.51286250022337 5.43846308275631 7.05266689232581 6.48461491487727 6.67513494585563 6.29142190491004 7.12955670188992 5.30260779735618 6.65821227481983 6.07436399666279 7.12574301580461 5.99904674926968 4.51844382943158 4.64478511599453 6.56580281610086 6.20089284603968 5.34292834046591 6.4114748553571 6.83025451761072 4.7094735381717 5.6179495778391 5.50401503367217 5.88780148793481 6.78620854973393 6.21717682737156 5.73154851677166 7.55427360302871 6.24332469148444 6.37483125042846 6.92906971358859 6.5303575367736 6.96191401690044 6.98847999468046 5.59094516007918 5.12679052637086 6.46246228720847 6.64756202082544 6.00351283096253 6.5657911006192 5.09465153705983 5.93109419982617 6.34121529114072 5.49947227729254 5.8746544173089 6.1636173624555 7.01766501868508 6.77708925018124 5.2871058325741 6.50723298321994 5.57929495136544 7.43943181480603 7.50639717311781 7.75069246785776 7.55075317959124 7.31340181128206 5.04958675030631 6.8576167369062 4.5630059322309 5.31973623540261 7.08937430573395 7.76902646740671 7.88719134617611 5.8997396768482 6.89654754205851 5.0093340735238 8.08677302477753 6.32951379129392 6.03754579994022 6.58169466136399 6.07316489712915 6.87722118177368 7.32612044100059 5.31916747043363 6.39979417630668 4.93520929937797 5.3043671176219 6.28023104010617 5.62246651464688 6.95714016845592 4.3449948183877 7.0354682518584 5.74497320038162 6.91871257630311 6.51770974699708 4.75746838394541 4.84926886766872 5.66832519039415 4.87686224598524 5.87578473010289 4.4810821940496 6.66688398499271 7.41286592140323 6.18156679096678 7.40040042095754 6.48362899381709 4.88844715976164 6.83350971644574 6.29023919573137 6.30613731063161 5.20505797911149 5.76471883110471 5.27529417290713 5.54565517569409 7.09800173701215 6.57169927028088 6.21494721831114 6.89280483351177 7.37605984051857 6.51883790710546 6.21414772327172 6.82688366626324 6.36493183202315 6.92782622525838 7.12294339808938 5.78033023302266 6.17064995199924 7.62736713838427 6.23808933028928 6.72209824833578 6.82861181603719 6.71742519888456 6.62552626993639 7.42585568055315 7.37356737014957 5.4939052239686 6.00728738798397 7.59483328986617 5.26699531179257 5.42711018063817 5.95068013926861 6.2252997934435 6.39588835373529 6.16230348102085 6.60910509728548 7.21759096009166 6.74674237870932 7.61543047089554 6.8736979167608 7.89129365190059 6.90277461167231 6.80898532433102 8.37567550820557 6.83568040261297 7.48380482633467 6.35328603210968 6.44115099825952 5.85640188732437 7.19324739178997 7.83888440603547 5.43502331062022 4.73235750404557 6.48541977395396 7.58923675570153 5.1726818085254 7.14563163277303 5.94048618776085 7.63239875324186 7.34257430121874 6.57302698156631 7.45966078853873 7.23882861522968 6.82543771084169 5.76321809957864 6.9579440590899 5.858731359763 5.19737521855954 6.64748983628154 6.88349517913491 6.48171431299376 7.25370294497552 5.62969663294539 7.75747950176219 7.77182199046233 6.52106026371483 5.99601646734653 4.18438239810323 7.01243470879143 6.54707819642251 6.41399793346033 6.97264400250666 5.11538664928347 6.80787882694739 6.52252864818128 5.60306077694954 6.4796318231082 5.9680030040314 6.37756668077354
Manes.08G013400.v6.1 5.42709809027309 4.67241184650992 5.26225222280599 5.1823620930823 5.84178347764507 5.60540227618364 5.16694132540813 6.34091726352352 5.23189353060014 5.3187464075477 5.45193854858701 5.4186316935021 4.81850673413119 5.43409565973369 5.88656081445641 5.53202907831739 5.60466062707911 5.05673170833259 5.45495785828789 4.85754408369782 5.91722517765375 5.38783495638151 5.45112700783432 6.12001225316495 4.95536978657225 5.3857610011222 5.6363490430766 5.50215892697885 5.52819649414464 4.94289542558145 5.61500103864095 5.93166798247408 5.1856256117855 5.55306558827674 5.45235651077325 5.76640965099755 6.00703127076693 6.33870580888587 5.39599696211709 5.25048184582911 5.93556879682184 5.04228789964076 5.42847923872676 6.21575464588386 5.00703668831069 5.78734614751141 5.30921435681753 5.76192781535259 5.71627050633929 5.6362482542043 6.19457218893807 5.714127532855 5.25413820762222 5.51165623534868 5.04564521897106 5.47565786198694 6.02391322026611 5.37992999994492 6.59101687219564 5.43084936712621 5.03185758137103 5.4725410220984 5.17154807238737 6.32364397525139 5.03646596218511 6.24487769067202 5.16470730563381 4.77351046497194 5.70600782763431 6.1175900379414 5.62673953955139 5.64834818619207 5.75409702573675 5.36305375509599 6.36759454527045 4.86357103238176 5.30206820311725 5.36256591661948 5.41283777264891 4.4551851714764 4.96000640779084 5.30726450852579 5.71295470161277 5.72670852064038 5.41301269250542 5.69896650890977 5.9370766357469 6.08052935038348 5.81582313053667 4.67592682263075 6.18848803859946 5.62922377652502 5.09632062552853 5.79229819621741 2.59979625578436 5.79728741072037 5.7488149867382 5.76990481835526 5.30357453755537 5.73294584069181 4.05933102458447 5.93122659594284 5.85913333265214 5.59489318096618 5.89057866898297 5.36577876104391 4.85195764567843 5.76169480643704 6.64182920170979 4.7192240701269 4.90259821528017 6.02707819482545 5.1245045648892 5.9916722068364 2.59979625578436 4.90123100346765 6.46147453361973 6.14341676839058 5.81816591712807 5.14263339038845 4.93272765836783 6.17748999586067 5.22637866051669 6.53188137931425 6.05931473215112 4.62665929973436 6.24530682560518 5.75469607911714 6.66582821472033 4.68869426636497 5.18281534754727 6.13197782706866 5.48038243385065 6.18737754451787 4.45982622027543 5.36052043295441 5.124455986222 5.12906871849378 5.83751791530506 6.27686514857449 6.09419722250208 5.65438170078852 5.36908656406318 4.94999229314348 6.90085236128468 5.51950683427627 6.12174647880506 5.3833688899424 5.1461005160052 6.11378370169449 5.99228303813078 4.88851984086147 5.43395686620018 4.98192567659252 5.71643183334945 6.08575918678771 4.80252932009538 4.69061882319068 5.62057367220415 6.18967699585613 5.06556970753606 6.66316350544356 5.46615053319362 5.43460612183138 5.78450632238518 5.87150373891152 6.41717449831332 5.49527510907177 2.59979625578436 5.97601529176346 5.3558199847208 5.60484362422202 5.63669694784729 5.62456947227299 6.54845734419303 5.77098194154131 5.96052198080915 5.73872446722354 5.64398673592189 7.3090586589855 5.6473038086434 5.88854666449406 6.51813600615156 6.24551965395462 6.13442469591571 5.20410423056313 6.67685768817452 5.83734149350338 4.71386244668851 5.88106869446426 4.45535680700266 5.20767264257404 6.89979861925717 5.33760117162409 5.29445387192267 5.92758481191855 6.31485444498475 5.50838385040675 5.74711670722698 6.41664615129068 6.30021810534936 6.08253294139893 5.70648301001454 5.91669225427557 5.51891960605537 6.08944293724252 5.79342512359869 5.80426181447549 5.67268227544586 5.43610821150715 5.86119662507655 5.72677983925078 4.94138318637343 5.38446616790249 5.93652806892577 5.57918774560667 5.72322321801047 6.23414922888189 7.37090991885801 6.81259517858042 5.66546399847101 5.34760710781889 5.37656108534112 5.43881404870391 5.82616336270468 5.66400663082757 2.59979625578436 5.75156229177822 5.87583798697903 5.46760729409107 5.51539966648858 6.21425115775761 6.39706938721895 5.70550581465995 5.89527243119986 5.38311275908745 5.39517593808594 5.45701070574693 5.88800583078267 6.2286531901807 6.21376253459015 5.44868281311836 5.88053841752846 5.20967792198321 6.26487151383274 7.18587331178638 6.01350971827218 5.61132123845529 6.05743207170325 5.86981926398916 5.75025145952817 6.07046904238497 5.27175086068063 5.98320892307409 6.27868458178762 5.835518841227 5.07827029939679 6.01374980458479 5.79041085092389 6.03283745385328 6.97094438079885 5.75920528963796 5.99946927894008 6.22303778302265 6.61574914787028 6.08463493091529 5.81370638236618 5.06039988164898 5.67213734969073 5.85727374172798 5.63758599430267 5.5175250925936 5.64755810213892 6.70357151744508 5.88994854496976 6.5528313385974 5.0656879990056 2.59979625578436 6.5827345032325 5.4497835563749 5.6939415945903 5.6974309530523 5.23754233543413 6.31602946855837 6.17934608460034 6.42739447194214 5.37929157465667 5.72057133485449 5.78559996607756 5.30460789478725 5.80200443420222 5.66229904936761 5.81853154926795 5.87443338366695 5.26701670868136 5.39833331319083 8.08197415171529 5.66997008265165 5.91177221201074 6.13441340270007 5.99067508187927 4.89978814307419 5.75737123183573 6.01102629823119 5.55915338227253 5.31512860168352 6.3657839757941 5.27155570429393 5.51953677145525 5.45204231215883 5.32265495174394 6.29003503505347 5.38820874241185 6.52589157332637 5.52097802124036 5.58244444994105 5.48224334102006 6.07453963803628 5.94278688591542 4.38629188233266 5.87047709047441 6.22106668790775 6.12835871482805 6.65300130512007 5.47526964915147 5.98842228889325 5.72166619432433 5.6028753732942 5.67210710649786 5.87988704928227 6.47975083123334 5.97153343914338 2.59979625578436 5.80464476848364 5.6361987439358 5.99035595390779 6.09545717887086 5.81878059490306 5.9317504871512 5.05303614316101 5.75270140010722 5.97506399145309 5.30854353973759 6.39423321627688 5.49911609993282 5.65934742589896 5.94336718957376 5.76071093777918 5.96645244626373 5.72622246342978 5.34613446042183 5.61301020371543 5.41402948813477 5.53002255202546 5.41964662814148 5.59034377031782 6.18331254490408 6.25840704603798 5.66385270873429 5.03948265829713 5.93308666656847 6.03535765690931 4.98633886269133 6.08077533761312 5.81951072927836 5.82492917578146 6.64358576126269 5.56525870719454 5.30969590382675 5.31999375339366 5.83838542837413 5.80580359172635 6.23044054025542 5.29797855874865 6.35890781281079 5.78570535473462 5.84506693393128 6.16918229439888 5.6098147042267 5.696067340796 6.73243402617315 5.54481203104354 5.90183660945466 6.56866003214113 5.97616849425471 5.67444743004772 6.61198245945371 5.37272734350615 5.86903116177483 5.17263465874258 6.37159059878095 6.8664971313568 6.3546016694059 6.25817141309703 6.00947631286574 4.4569336025263 5.82091433316653 5.29158797878048 5.59818214512605 5.52310897992379 5.76173901171994 5.65957839734665 6.49284354432299 6.09061310254656 5.760971993114 5.83538787417685 5.72377979157699 5.57584796100053 6.1539959172089 5.5582565044117 5.92748350419533 5.34700931688926 5.71691935289648 5.87454630250954 6.19845496460818 6.29848110776573 6.23837512727194 6.33515673391638 6.0549092005046 5.52643126513507 5.49744490414353 5.854076808913 6.28227106317188 5.44671329945365 6.80149324449928 6.6068424309806 7.06091460058781 6.58315847379655 6.35601924754053 6.81360223433503 5.89643570511257 5.76792288891258 6.15462603674772 6.32010954570873 6.35392109873278 5.49924812075457 5.95989420571456 6.94411998378888 6.06491507183442 6.29460293994787 5.96840202858769 5.71211871475351 6.27910606569871 5.54471101299358 6.80198114927594 6.15760983019294 5.62930455399446 5.85549146077859 6.58999306620085 6.6473365714263 5.8754900772189 5.55103145226487 7.18089839040381 5.44779182714867 5.85951836374777 5.5506967154747 6.44949364892275 6.04275511231529 5.24621964985105 6.48917231381784 5.97043127383695 5.37746177120419 5.60814973979225 5.8317187514198 6.66239208920597 5.99962455982746 5.83926528921611 6.2342842117337 5.96968450744384 7.07351197380266 5.46360385184953 5.30168386222483 5.16433261142031 6.67092285061099 7.2025892253309 6.05139355309023 5.6427079807762 6.78408104152797 6.68037593949403 6.05527388226818 5.11979323774816 5.98092232463058 5.5685362548868 6.83416735090735 5.02209241847893 4.17477670351442 2.59979625578436 5.97959762984038 5.03238969886925 4.72065398569737 5.11807210662579 5.3916626404195 5.10541295943916 5.95031177699175 5.48090869494731 5.6139050039704 5.53223965352973 4.63549064566177 5.93962019817327 5.36058193296505 5.52966567723615 6.13041629130527 5.82909334473 6.18934949877234 6.28465354177276 5.31532903373679 5.11536281586068 5.45385791529283 5.54075848350887 5.15349626558757 5.00282391659368 5.42051617715684 5.14360001140093 5.01810747668462 4.70808561242677 6.09167764667423 5.61513716093096 5.71964924138451 5.4926385799268 4.89744325363977 5.4310706414243 5.72453296068336 5.46854781020911 5.38754430790434 5.72544561297271 5.48088945065609 5.5519883228846 5.10762830143134 6.28596864699294 6.23004481745691 5.29414747295266 5.91071714523623 5.11246862790817 4.51618087724091 4.64375245766552 5.4703264438745 5.78450297896313 5.07365174917435 6.06716733809486 6.70833249994344 5.6387033641865 5.39484713092188 5.30377285046225 5.17900314825546 5.15782730891783 5.8579984091953 5.57613104564656 5.2441756161586 5.90006140018152 5.33272023905533 8.04290816207095 6.28811992460729 5.44716421756441 6.44831128360741 5.79031804386999 5.32995144389866 5.87188007539821 6.02403851721979 8.12205445888919 5.55412378202671 5.54093422296605 5.28266724344158 5.20900994520998 5.26351697927437 5.90244586099153 5.48419449541238 5.75731070255339 5.75369441515736 5.48491561853199 6.54067557795053 5.89441147084057 5.87911228138599 5.89822336901242 5.4990735600822 8.81762679778674 5.91991022882993 5.95892210263915 7.34499208112025 5.59110563682283 6.38241466489616 6.61014179435202 5.13718661899674 6.06656623145051 5.47108153526239 5.72797936896455 5.63949383713102 5.75790713574813 6.34959122670165 5.68242353909485 5.67101712220437 6.29608566670406 5.27111171586054 5.50401503367217 5.35176795573465 8.32073843184683 6.65102465410539 5.56567870842557 6.01498885185168 5.58135061851784 7.19708370224308 5.81251037151594 6.04658820766523 6.27038556896021 5.42023449906029 6.89159120149194 5.53703442567236 5.84222783923374 7.13120331992492 5.30224459221087 6.81479671261604 6.63830479439569 5.77905959993533 5.7536593113118 6.4196440152338 5.78614246916111 5.41294082134505 5.25058062907646 5.45667075841334 6.57483028315028 6.41928311096725 5.71801761611789 6.31152089579528 6.42371350877757 7.35404686917265 6.92714560835122 6.50860501524329 6.10985665928661 6.8576167369062 6.42768948903391 5.85084255749204 4.98574003949392 4.45286013656279 7.23456988490415 5.47692326064789 7.25014260924701 5.41533298024358 6.42539569248954 6.52774166406716 6.61980834856389 5.82088375856872 5.04975279712585 5.47056509753634 6.37807508650311 5.65205194754882 6.48346208375656 5.66514855372027 5.76322928284552 5.74633292135303 6.29803894955927 8.44012537248926 4.95185978795537 5.48767781046945 6.06062662420429 5.40765578760815 5.39942414696076 5.85380391713065 5.59438611742899 5.66832519039415 6.49438499279059 6.210561705554 5.01455920841662 6.33720083704207 6.24853426118177 5.68664180371568 5.4701720574401 6.39204922503009 4.92458508748728 5.53705886602934 7.62785919696235 5.97798761944042 5.87931965036938 5.73038395086259 5.96716602660495 6.46846746811931 5.44889140374792 6.70849658850201 5.54975861353895 5.76166857074947 5.56850228440753 5.54931869025199 7.85525175405632 6.19318682472236 5.79465341288906 6.44832495613626 5.52234155757793 5.55510538889279 6.67805217387276 5.18787564999088 7.12467257782049 6.42106674548556 7.63434329191295 6.69272726449732 5.97053207328518 5.90710447774379 5.58140866096518 6.68408911465826 6.40275863788742 5.17172098962479 5.51364164674328 6.64335907964222 5.46892608406964 5.2398609656307 6.08518726463732 5.67068201835971 6.21759265070252 6.77241381775008 5.8003450754205 5.42077431906926 5.47523542505339 4.98314930138733 5.78272021639163 6.62854732720109 5.81655761967682 6.27131520830712 6.11748927252113 6.66897380531942 7.10320514130384 5.85640188732437 5.04438892839517 5.24535155625122 6.67220125266835 5.53327215809027 5.49533743368424 6.76998735929211 6.32762557796326 7.12699048277666 5.7379643212149 5.75014781838762 5.97911230347024 6.19401503202097 9.0140626102064 5.66978276515655 6.59126204893295 6.12711864386343 5.61088024143791 6.65393539211731 5.31725591148359 5.50303489183436 6.28431550897334 5.8911034598628 6.93078487340139 5.09849138338962 5.39138001616417 6.43740725010356 5.74701340633761 7.65666598396615 5.32402981870048 6.01050886377984 5.48579387494391 5.74519753634331 8.53853028006076 6.5230348441566 5.90599471650108 5.97629208539703 5.49951566120455 6.83913358409772 6.50079728856418 6.16136774693887
Manes.08G013500.v6.1 2.59979625578436 2.59979625578436 2.59979625578436 2.59979625578436 2.59979625578436 2.59979625578436 2.59979625578436 4.35500032841 2.59979625578436 2.59979625578436 2.59979625578436 2.59979625578436 4.01598277474177 2.59979625578436 2.59979625578436 2.59979625578436 2.59979625578436 2.59979625578436 2.59979625578436 2.59979625578436 2.59979625578436 2.59979625578436 2.59979625578436 2.59979625578436 2.59979625578436 3.29982034827609 2.59979625578436 3.45517244682011 2.59979625578436 2.59979625578436 2.59979625578436 2.59979625578436 2.59979625578436 2.59979625578436 2.59979625578436 2.59979625578436 2.59979625578436 5.37157767359672 2.59979625578436 3.15137780479602 2.59979625578436 2.59979625578436 2.59979625578436 2.59979625578436 3.19842031549437 2.59979625578436 2.59979625578436 4.34612452915929 2.59979625578436 2.59979625578436 2.59979625578436 2.59979625578436 2.59979625578436 2.59979625578436 2.59979625578436 2.59979625578436 2.59979625578436 2.59979625578436 2.59979625578436 2.59979625578436 2.59979625578436 2.59979625578436 3.5984555720394 5.50880681331723 2.59979625578436 2.59979625578436 2.59979625578436 5.36692671500877 2.59979625578436 2.59979625578436 2.59979625578436 2.59979625578436 4.54259283963527 4.68113159220027 2.59979625578436 2.59979625578436 3.12344627707087 5.46997198470243 2.59979625578436 3.10989770956048 2.59979625578436 2.59979625578436 4.47188748511223 2.59979625578436 2.59979625578436 2.59979625578436 2.59979625578436 4.00628018931024 2.59979625578436 2.59979625578436 2.59979625578436 3.14815201337652 2.59979625578436 2.59979625578436 2.59979625578436 3.17011221737183 2.59979625578436 2.59979625578436 2.59979625578436 2.59979625578436 2.59979625578436 2.59979625578436 2.59979625578436 2.59979625578436 2.59979625578436 2.59979625578436 2.59979625578436 2.59979625578436 4.39746057853991 2.59979625578436 2.59979625578436 2.59979625578436 2.59979625578436 3.27950361820524 2.59979625578436 2.59979625578436 2.59979625578436 2.59979625578436 3.40831739229295 2.59979625578436 2.59979625578436 2.59979625578436 2.59979625578436 4.11704435217266 2.59979625578436 2.59979625578436 2.59979625578436 2.59979625578436 2.59979625578436 2.59979625578436 2.59979625578436 3.74662764509982 2.59979625578436 3.67422423232346 2.59979625578436 2.59979625578436 2.59979625578436 2.59979625578436 5.36366333182721 2.59979625578436 2.59979625578436 2.59979625578436 2.59979625578436 2.59979625578436 2.59979625578436 2.59979625578436 2.59979625578436 2.59979625578436 2.59979625578436 2.59979625578436 2.59979625578436 2.59979625578436 2.59979625578436 2.59979625578436 2.59979625578436 2.59979625578436 2.59979625578436 2.59979625578436 4.77453364929519 2.59979625578436 2.59979625578436 2.59979625578436 2.59979625578436 2.59979625578436 2.59979625578436 2.59979625578436 2.59979625578436 2.59979625578436 2.59979625578436 2.59979625578436 2.59979625578436 2.59979625578436 2.59979625578436 2.59979625578436 2.59979625578436 2.59979625578436 2.59979625578436 2.59979625578436 3.43834722454961 2.59979625578436 2.59979625578436 2.59979625578436 2.59979625578436 4.51180006266846 2.59979625578436 2.59979625578436 2.59979625578436 2.59979625578436 2.59979625578436 2.59979625578436 2.59979625578436 2.59979625578436 2.59979625578436 2.59979625578436 3.31409563067317 2.59979625578436 2.59979625578436 2.59979625578436 2.59979625578436 3.18271528704513 2.59979625578436 2.59979625578436 2.59979625578436 2.59979625578436 2.59979625578436 2.59979625578436 2.59979625578436 2.59979625578436 2.59979625578436 3.20579552351965 2.59979625578436 2.59979625578436 2.59979625578436 2.59979625578436 4.86867412718494 2.59979625578436 2.59979625578436 3.1364641154621 2.59979625578436 4.96226054003567 2.59979625578436 2.59979625578436 2.59979625578436 2.59979625578436 3.73288062577153 2.59979625578436 2.59979625578436 2.59979625578436 4.72669514704258 3.14584555959347 2.59979625578436 2.59979625578436 2.59979625578436 3.94044672350216 3.66084073289557 2.59979625578436 3.05800329061214 2.59979625578436 2.59979625578436 2.59979625578436 2.59979625578436 2.59979625578436 2.59979625578436 2.59979625578436 6.01973794298505 2.59979625578436 2.59979625578436 2.59979625578436 2.59979625578436 3.06159220116022 2.59979625578436 2.59979625578436 2.59979625578436 2.59979625578436 3.99137214596964 2.59979625578436 2.59979625578436 2.59979625578436 2.59979625578436 4.16303534383684 2.59979625578436 2.59979625578436 3.19556340470997 2.59979625578436 3.74793661383915 2.59979625578436 2.59979625578436 2.59979625578436 2.59979625578436 5.77115877977988 2.59979625578436 2.59979625578436 2.59979625578436 3.12232509438277 3.96143642739187 2.59979625578436 2.59979625578436 2.59979625578436 2.59979625578436 3.23672803855937 4.57199177844518 3.13480110438984 3.16701465435691 3.09839870207427 2.59979625578436 7.19773470645908 2.59979625578436 2.59979625578436 3.10157727781174 2.59979625578436 6.22255788772582 2.59979625578436 2.59979625578436 2.59979625578436 2.59979625578436 5.47474027884267 2.59979625578436 3.2892755442546 2.59979625578436 2.59979625578436 6.76891478719471 2.59979625578436 2.59979625578436 3.21057785747254 2.59979625578436 3.79469870865205 2.59979625578436 3.17618018401525 2.59979625578436 2.59979625578436 5.4321075249556 2.59979625578436 2.59979625578436 2.59979625578436 2.59979625578436 4.78236341607323 2.59979625578436 2.59979625578436 2.59979625578436 4.23245741815658 3.43504416208772 3.64358731401363 2.59979625578436 2.59979625578436 2.59979625578436 3.53367633021917 2.59979625578436 3.2878030887128 2.59979625578436 2.59979625578436 6.16206637784061 2.59979625578436 2.59979625578436 2.59979625578436 3.06622404529752 3.36253590573726 3.2672277472172 2.59979625578436 2.59979625578436 2.59979625578436 4.61431718763312 2.59979625578436 2.59979625578436 2.59979625578436 2.59979625578436 2.59979625578436 2.59979625578436 3.06942971940629 2.59979625578436 2.59979625578436 4.14863673316554 3.3040166343606 2.59979625578436 2.59979625578436 3.17763575246582 5.05521989619098 2.59979625578436 2.59979625578436 2.59979625578436 2.59979625578436 5.73427033915173 3.09467911820702 2.59979625578436 2.59979625578436 2.59979625578436 4.55954102158148 2.59979625578436 2.59979625578436 2.59979625578436 2.59979625578436 5.18839134985627 3.49785141248313 3.15037536408807 2.59979625578436 2.59979625578436 2.59979625578436 3.57959499661178 2.59979625578436 2.59979625578436 2.59979625578436 2.59979625578436 4.09916643918752 2.59979625578436 3.11136320296335 2.59979625578436 2.59979625578436 5.8640701696108 2.59979625578436 2.59979625578436 2.59979625578436 2.59979625578436 2.59979625578436 2.59979625578436 2.59979625578436 2.59979625578436 4.4569336025263 2.59979625578436 2.59979625578436 2.59979625578436 2.59979625578436 2.59979625578436 7.6607652633968 3.29247100215013 2.59979625578436 2.59979625578436 2.59979625578436 6.82077194975844 2.59979625578436 2.59979625578436 2.59979625578436 2.59979625578436 2.59979625578436 2.59979625578436 2.59979625578436 3.25899884065111 2.59979625578436 6.56169648180577 2.59979625578436 2.59979625578436 2.59979625578436 2.59979625578436 5.10631190858289 3.71156365949856 2.59979625578436 2.59979625578436 3.12630467899536 2.59979625578436 2.59979625578436 2.59979625578436 2.59979625578436 2.59979625578436 8.70012361598631 2.59979625578436 2.59979625578436 3.58226589904918 2.59979625578436 3.08920714372086 2.59979625578436 2.59979625578436 2.59979625578436 2.59979625578436 2.59979625578436 2.59979625578436 2.59979625578436 2.59979625578436 2.59979625578436 2.59979625578436 3.20412094079488 2.59979625578436 3.0755768791799 2.59979625578436 2.59979625578436 2.59979625578436 2.59979625578436 2.59979625578436 2.59979625578436 5.6091159916547 2.59979625578436 2.59979625578436 2.59979625578436 2.59979625578436 10.1506585918232 2.59979625578436 2.59979625578436 2.59979625578436 2.59979625578436 3.47284080734992 2.59979625578436 2.59979625578436 3.78837248309854 2.59979625578436 2.59979625578436 5.91968598348482 2.59979625578436 2.59979625578436 2.59979625578436 2.59979625578436 3.56431211964338 2.59979625578436 2.59979625578436 2.59979625578436 2.59979625578436 4.58675805845042 2.59979625578436 2.59979625578436 2.59979625578436 2.59979625578436 5.26413049332113 2.59979625578436 2.59979625578436 2.59979625578436 2.59979625578436 2.59979625578436 2.59979625578436 2.59979625578436 2.59979625578436 3.08735284545691 2.59979625578436 2.59979625578436 2.59979625578436 2.59979625578436 2.59979625578436 6.07250632266767 2.59979625578436 2.59979625578436 2.59979625578436 2.59979625578436 3.10694865309437 2.59979625578436 2.59979625578436 2.59979625578436 2.59979625578436 2.59979625578436 2.59979625578436 2.59979625578436 2.59979625578436 2.59979625578436 4.16172323709772 2.59979625578436 2.59979625578436 2.59979625578436 2.59979625578436 3.21993074199792 2.59979625578436 2.59979625578436 2.59979625578436 2.59979625578436 5.46573063418309 2.59979625578436 2.59979625578436 2.59979625578436 2.59979625578436 5.78296645345667 2.59979625578436 2.59979625578436 2.59979625578436 2.59979625578436 2.59979625578436 2.59979625578436 2.59979625578436 2.59979625578436 2.59979625578436 2.59979625578436 2.59979625578436 2.59979625578436 2.59979625578436 2.59979625578436 2.59979625578436 2.59979625578436 2.59979625578436 2.59979625578436 2.59979625578436 2.59979625578436 2.59979625578436 2.59979625578436 2.59979625578436 2.59979625578436 3.00173983477685 2.59979625578436 2.59979625578436 2.59979625578436 2.59979625578436 2.59979625578436 2.59979625578436 2.59979625578436 2.59979625578436 3.2004768242502 3.11225860773288 4.63271016565967 2.59979625578436 2.59979625578436 2.59979625578436 2.59979625578436 2.59979625578436 3.12724282625815 2.59979625578436 2.59979625578436 2.59979625578436 2.59979625578436 2.59979625578436 2.59979625578436 2.59979625578436 2.59979625578436 4.91612280841819 2.59979625578436 2.59979625578436 2.59979625578436 2.59979625578436 4.86149431091081 2.59979625578436 2.59979625578436 2.59979625578436 2.59979625578436 3.75685344036857 2.59979625578436 2.59979625578436 2.59979625578436 2.59979625578436 3.85308277363896 3.3217847703779 2.59979625578436 2.59979625578436 2.59979625578436 4.57717508133388 2.59979625578436 2.59979625578436 2.59979625578436 2.59979625578436 2.59979625578436 2.59979625578436 2.59979625578436 2.59979625578436 2.59979625578436 3.92134774835942 2.59979625578436 2.59979625578436 3.21559004798566 2.59979625578436 5.64437131038703 2.59979625578436 2.59979625578436 2.59979625578436 3.0945433916009 3.47469189890208 2.59979625578436 2.59979625578436 2.59979625578436 2.59979625578436 4.42425574606926 2.59979625578436 4.98574003949392 2.59979625578436 2.59979625578436 4.12953068130464 3.34444953840647 2.59979625578436 4.28711904250441 2.59979625578436 2.59979625578436 2.59979625578436 2.59979625578436 2.59979625578436 2.59979625578436 4.99612678628184 2.59979625578436 2.59979625578436 2.59979625578436 2.59979625578436 6.0649489276287 2.59979625578436 2.59979625578436 2.59979625578436 2.59979625578436 3.63892350946115 2.59979625578436 2.59979625578436 2.59979625578436 2.59979625578436 5.84081400240173 2.59979625578436 2.59979625578436 2.59979625578436 2.59979625578436 2.59979625578436 3.18649476359596 2.59979625578436 2.59979625578436 2.59979625578436 2.59979625578436 2.59979625578436 2.59979625578436 2.59979625578436 2.59979625578436 2.59979625578436 2.59979625578436 2.59979625578436 2.59979625578436 2.59979625578436 2.59979625578436 5.25371432429441 2.59979625578436 2.59979625578436 2.59979625578436 2.59979625578436 2.59979625578436 2.59979625578436 2.59979625578436 2.59979625578436 2.59979625578436 6.19200916136193 2.59979625578436 2.59979625578436 2.59979625578436 2.59979625578436 2.59979625578436 2.59979625578436 2.59979625578436 2.59979625578436 2.59979625578436 2.59979625578436 2.59979625578436 2.59979625578436 2.59979625578436 2.59979625578436 2.59979625578436 2.59979625578436 2.59979625578436 2.59979625578436 2.59979625578436 2.59979625578436 2.59979625578436 2.59979625578436 2.59979625578436 2.59979625578436 2.59979625578436 2.59979625578436 2.59979625578436 2.59979625578436 2.59979625578436 2.59979625578436 2.59979625578436 2.59979625578436 2.59979625578436 2.59979625578436 4.24175702933032 2.59979625578436 2.59979625578436 2.59979625578436 2.59979625578436 6.22581639075885 2.59979625578436 2.59979625578436 2.59979625578436 2.59979625578436 5.61088024143791 2.59979625578436 2.59979625578436 2.59979625578436 2.59979625578436 5.14373308891094 2.59979625578436 2.59979625578436 2.59979625578436 2.59979625578436 2.59979625578436 2.59979625578436 2.59979625578436 2.59979625578436 2.59979625578436 2.59979625578436 2.59979625578436 2.59979625578436 2.59979625578436 2.59979625578436 3.34529463786093 2.59979625578436 2.59979625578436 2.59979625578436
Manes.08G013600.v6.1 2.59979625578436 2.59979625578436 4.32851720695918 4.96676302215314 5.16366040115854 3.15536754223307 4.48792757286099 5.48637466836268 4.71969706634926 3.263295019147 3.05243133298284 3.04561120384308 4.58720081901529 4.67826395459256 3.18275097244238 3.38469515100924 4.96763754903746 4.84057715139863 5.36080232056295 4.15669568736146 3.46069714102254 3.71802382302551 4.6823440446241 5.15428945903391 4.77473885471143 3.58052694302842 4.56488537596343 3.92507092375754 2.59979625578436 3.12942703094249 3.76602521169168 3.98579678132179 4.39750343869171 4.2108722004467 3.14570398518928 2.59979625578436 4.29851119465621 5.72147108672539 4.05492540605776 4.01109846268407 3.83619006804271 4.43952309386099 4.44054425380309 5.55049163199538 4.01877022318174 2.59979625578436 4.5541244778177 4.34612452915929 3.7682858115686 3.73724134059584 3.319570586726 3.72115701274549 4.26395233366067 3.706016707092 3.58452961246909 3.9304637893889 3.91863515612942 4.22781439867361 4.23986962572266 3.88849744654479 3.52062149520576 4.35891359815954 4.97059080234804 2.59979625578436 3.38028800220858 2.59979625578436 4.1428625820174 4.88366218853189 5.13195418006694 4.66392953934369 3.20611898545288 3.8668276827447 3.88098319609106 2.59979625578436 2.59979625578436 4.43686894341392 3.74671023303382 5.36256591661948 5.68075166474503 3.9950892813832 3.62413774721054 4.09350044620337 5.06589616588887 5.2507136267951 3.80444180087026 4.18684380388312 4.86089184684731 4.91787533129199 5.66060532921784 6.22868048214899 2.59979625578436 4.45775976468133 5.3968182802634 4.43284373843705 2.59979625578436 3.40126091377021 3.40671103459315 4.15849925274048 4.95785465177838 3.80898720316958 3.91555449463592 3.60218563771027 5.05086409778679 4.62962032313464 2.59979625578436 2.59979625578436 3.62915824399066 4.1203430502902 3.81777442270464 4.85452721591006 3.58288439614787 3.56627389150152 3.37357534952051 4.0693963383006 2.59979625578436 5.70343134865592 2.59979625578436 6.03435245132768 6.74875892028284 5.95501176209823 4.53296121603809 2.59979625578436 4.90133152106209 5.04657409249893 5.52504355952373 2.59979625578436 2.59979625578436 4.05597743526231 2.59979625578436 5.54984456555765 2.59979625578436 2.59979625578436 4.11209030062696 6.18737754451787 7.147956074179 4.67902625128729 4.0977347290974 4.76418788745711 4.63384806023279 5.25063878325825 2.59979625578436 3.58843671920365 4.52797303208548 5.51478733065203 5.31527462798214 3.68557250994933 3.71494525715551 3.77757215964542 5.50784773082009 2.59979625578436 3.5958917857355 3.41194443992594 4.74022833663193 6.12584318598066 5.50600179033987 3.53200633998271 3.3572885702161 4.18642891852681 4.77453364929519 3.91970661364898 3.72886965259009 3.47171591016966 4.1404108747999 4.23516190815129 3.16701331005524 3.12023197235027 3.78663384676346 4.39061229752421 2.59979625578436 3.31819734655646 2.59979625578436 4.06225761433274 4.03703509863241 5.23724152418425 4.86058809687467 4.80446290383503 3.70830021421705 4.62169234031523 4.8637635122203 2.59979625578436 3.40966077442767 2.59979625578436 4.44481901699649 5.38427484773447 4.67855160346014 3.50938787220478 3.16817936116962 3.83815824780461 3.98543193245573 4.38132439645837 3.29524616250881 4.87777208376454 2.59979625578436 3.74313883194286 4.93739180191464 6.55424010069897 4.337354248113 3.77831734439766 4.72175292455415 5.70175091402805 4.36136542886796 3.11468408518749 3.39679534912207 4.09050093143674 4.41906452814217 4.56897014734473 3.0725295882055 3.48186864689569 3.64153521949759 5.12727477969341 4.30803670405607 4.35890466139033 4.0768761790741 3.54788813065337 4.89887192474312 3.91750716661443 3.10108304697002 3.51907024373083 4.22440829113689 5.30030536081634 3.13294224426404 3.4196932705789 4.20090065972222 4.05033126968215 6.01537081536173 5.22275105589809 2.59979625578436 3.35455894485225 5.41775509638884 5.29690231002902 5.80008716439634 3.40474794282282 3.33599306581088 4.53543059756484 6.29517461086777 4.85723643213074 3.5051384300408 3.19677433375722 4.88518844973306 6.12100059007187 5.92148004712154 3.98947841516579 3.81313246695423 4.11249792924364 7.10274923730217 4.78157264737351 3.40319810354056 3.45753213759342 3.49185471935923 5.72170263881713 4.69864263855342 2.59979625578436 3.17623298287933 3.42568183089218 6.45687986791637 3.11671905717742 5.07827029939679 3.60454462823474 3.53421281753572 6.2542806912067 2.59979625578436 3.38024867922274 3.19556340470997 4.35338929364905 4.5007891070203 3.92356711866944 3.62594502586951 3.17356662868593 5.04028670517077 6.23615815354691 4.57036891602596 3.29543486065326 3.53558850487832 4.4386062535767 6.15030999840823 3.53348012249341 3.05448293938791 2.59979625578436 4.57681878214073 4.40587802679441 7.04623809313744 4.13985248852376 4.3042091593446 3.58284287608087 4.47578712364571 6.09649702116992 5.10546347262195 4.08385788639321 4.05080314524672 3.73524452583331 5.72247187013403 4.49305802953685 4.13095971359035 5.13699342504801 4.20256797602145 6.17666443543773 3.79794415864301 4.21852941471326 3.87727191442339 4.36484984467636 6.60352199489429 4.89978814307419 3.7414389757699 3.79594636549562 3.83366973273459 6.39773377061952 3.88996621266139 4.07042310793335 3.47556618872314 3.53442076232412 6.47398134108567 4.45922204885217 3.32957983186862 3.89491900261085 4.59668043238407 6.00499215932896 3.60063610421536 3.63892444229326 4.00790902779624 4.23245741815658 5.44844497721289 3.86527703487348 3.41312046559163 3.72774205775371 3.94339026023944 6.10419322083614 6.49386471741338 4.48721610262526 3.62768581900999 5.19818972657225 4.55346560060422 3.79637674302476 2.59979625578436 4.53831103154474 4.45649786264518 5.68075938132351 5.5338780693146 3.9274882546783 2.59979625578436 4.40030606505052 4.66758388707708 6.66744654556284 3.13261469345293 3.33517525269574 3.57990205239251 4.99305385821328 3.87745892664078 3.81186068293734 3.76349752466115 4.84423529919457 4.45801125212273 6.01332564992549 5.0514929729784 3.63688284357859 3.73379632513718 4.61582091801767 4.8805806646356 3.24897275233119 4.69421754857037 3.92336526354409 6.48350840701295 3.29631831669058 3.82079001873872 2.59979625578436 3.55299247203008 5.39492736922651 4.17269210798443 2.59979625578436 3.15779812644779 4.9252977729314 5.93347191155595 4.32111441007705 4.18120554361419 3.4497260527321 3.66154325580684 3.54526090085019 5.099873897661 5.44893170772249 3.54150743931308 4.104978122164 5.81043215580907 5.70414855149599 3.96571529807062 3.47693337962058 3.95040299273951 4.06654012339331 4.54208922865511 4.90541185691162 4.38890659128233 3.49604567278014 3.88545825039556 2.59979625578436 4.29605643291982 2.59979625578436 3.37486818389207 4.4569336025263 5.57431222945501 3.68541532571194 3.44073658393479 3.52286694781948 2.59979625578436 5.24209983591894 6.1872911835023 4.59258013745058 3.16746079526105 4.43383851586076 5.93061329403852 6.58919320326034 3.73805869531567 2.59979625578436 3.90786300452943 4.96610820864432 4.55307491699115 3.5865668184866 3.25899884065111 4.78417039415264 6.15206722997625 6.03861232985914 4.20574069759034 4.63262085980325 4.39740861737753 6.96523021867933 6.73226718908079 4.31536024767604 3.97495398654841 4.26222110761596 6.96359217208393 4.54561795001928 3.62506705818828 4.15424656868395 4.95867229037637 6.72139342520951 3.89725386825431 4.51901510537562 2.59979625578436 3.72476496377402 5.54074242043667 4.27416104160357 4.59610338483865 2.59979625578436 4.87672026447415 4.38196087200982 3.36314563101168 3.19302232415317 4.47308998481192 3.87657932119472 4.47935037426683 4.32196630369435 2.59979625578436 3.90648910418807 4.52251728525248 4.9388801789459 3.82410692028373 3.38322476864324 2.59979625578436 3.11769933174954 5.55937477545044 4.66145876299438 2.59979625578436 4.1211669208224 4.06628124964818 6.74986283798712 4.06898846243676 3.10730057077166 3.40388052538003 3.43661259381833 5.53676714702905 3.61142910901563 3.41079602512175 5.71513487435301 3.77329948475151 4.40541472262617 5.66724077768417 5.23485080506663 3.54399020599517 3.29190677361545 4.50994667846777 3.56431211964338 5.92542439205649 3.90571590500452 3.58892620692437 4.48191085322906 4.28344817242902 3.91357261789756 2.59979625578436 4.48823527784576 6.3811581025713 4.95846439570555 5.34384755330727 4.47221571843909 4.19439482328521 4.11432150320208 4.75159719704765 5.18040318030469 3.14554511358825 3.78116077740132 3.76760737526579 4.97175870940548 4.585886737021 3.44342650184341 4.42689880353533 3.17435855558807 6.6105382680458 2.59979625578436 3.12701290025836 3.37410327500007 2.59979625578436 5.17319724107347 3.7947550039366 2.59979625578436 3.32444621738729 3.85139139287403 4.35808557731145 5.05705785626516 2.59979625578436 2.59979625578436 4.4327541574821 6.21424398875776 4.38010865982772 4.22236043332814 3.29056662479942 4.06081522127391 5.91705855814927 5.34987323762627 3.37725547101701 3.16031210264774 4.82004566669148 5.78005428091583 3.30442840010922 2.59979625578436 3.28720428082605 4.56489356916729 4.4749463231213 5.72626993601386 3.60655312067859 3.67704188197736 3.85085213849157 4.79617363451547 5.34295555238975 3.20753853820288 3.22721475254557 4.44015033935401 4.96178353506916 4.94737813004408 3.3587333930702 3.17879938663296 3.73505933926542 4.21327344947189 3.27177532694313 3.35753510202584 4.63794035180029 3.831512005212 5.23117757187901 5.29558453718585 3.67968789655313 2.59979625578436 3.96341306426385 4.87488199829682 5.86672803921797 3.27322924455616 4.06582935493575 4.64063799281514 4.51520391660235 4.04864246268307 2.59979625578436 3.69429283629582 4.02334989432748 4.4068791012108 4.63271016565967 6.6542364798141 4.60411684613702 3.1839706467237 4.74399541057762 4.57617864008008 4.76327262890765 4.56337815193659 3.53996910997867 4.61344067127885 3.88540911740735 4.38275651510986 3.93578000728084 3.23796702278507 3.47100709436022 5.81354971420634 3.90286750912877 3.98944698124089 3.759045560907 3.60091484347649 5.52306307387923 5.99055129032679 3.25879465846468 3.22155548070353 3.27099546505006 4.6717556941788 5.13152559850499 3.91662933705899 3.39636938341973 3.98913164878897 5.33749521832387 3.3217847703779 3.54285352533004 2.59979625578436 4.6289682227273 5.80096036402189 4.26260924848614 2.59979625578436 3.48471841849718 4.39187388641698 4.47570674464725 4.39569363555179 3.3197901182369 2.59979625578436 3.78646604316083 5.57602597101917 4.18224303474423 4.16251252866064 3.46429402943855 6.26497647261464 4.25260842111898 4.02626341695266 3.32970239936705 3.84949809909016 5.6724037808182 6.59678261966454 4.73339472918344 4.28025371874054 3.58640791717732 5.99159582542454 3.98502212357155 4.00777204911899 2.59979625578436 4.30847730210854 4.5483017892043 5.91988390726862 6.15075362684868 4.14463722775502 2.59979625578436 5.23527157507946 2.59979625578436 4.30731980806167 4.05700328859792 4.04499965737973 5.00932095251831 5.90631972318805 3.51255789156111 3.12734860701425 2.59979625578436 3.71285568593711 4.93520073932998 4.72885385962495 3.5720670294192 4.00451750091327 5.0769755753695 5.71325126511096 6.01852048432937 4.24434165029672 3.18142001825098 2.59979625578436 4.96432159564004 3.12117286708181 3.11790825992549 4.69953346864594 3.64178627644869 3.45570349174585 5.93851095611677 3.55209065070327 2.59979625578436 3.90866235679493 4.22956107220848 4.94998635955921 4.40547769328959 4.69215530649008 3.99472994152574 4.05500280587326 4.96701236997031 5.55055294868389 4.47971126841444 3.62172014672093 4.54875480459798 6.30632417101099 4.27004814023612 3.97993272338895 3.07631577613061 3.43724552845874 5.20326521264554 4.07997402348583 2.59979625578436 3.49552710710383 5.43284111539091 5.44588779537058 4.79587404593374 6.08012404018521 3.88257670646385 4.59596409757218 5.6590995560825 4.67829706095081 3.57524302608937 3.46890406481015 4.57660686134531 4.38925683165629 4.76949667053553 4.63780710703727 3.88284663757265 4.75493848449494 6.41892020672593 3.76185652348974 4.39212749311041 3.6723757901802 4.57642854880915 5.85377376166149 5.98113087294993 4.64305949418276 2.59979625578436 4.45668542427955 5.66098723473732 2.59979625578436 4.90361516483531 3.37365795353155 4.64580520228272 6.02488687672872 4.56658392026922 3.90160962390923 2.59979625578436 4.81372286436573 3.86786890911461 5.11482335773514 3.95828636864774 3.70954315675184 3.76939221559305 5.21199822000592 6.8852803539589 3.91389473505842 3.3537310595367 4.95140650900049 6.43789717432484 4.51929394576563 3.72442824282283 3.8120814247525 3.17452592349132 4.95642959355348 4.1442161609005 3.03374484675826 3.8356080573271 4.99515638828431 5.39792742654313 3.92702060530145 2.59979625578436 3.29381410174513 3.94674306738358 5.14701476656501 5.94947256732836 3.32706199532729 3.76537906969091 4.91162526333746 4.90346801016706 5.56659037715875 3.59541879055473 4.67053325002355
Manes.08G013700.v6.1 3.67536698515891 2.59979625578436 3.3403720198218 4.18887900541116 2.59979625578436 4.02067279250175 3.69688139237258 3.72776375311705 3.84534285565884 3.73003826736833 4.04588000666392 3.48120591205738 3.73534509664815 3.44305187794855 3.92877634027746 3.55542985794748 3.65499577699941 3.80123086013542 3.27626599380655 2.59979625578436 4.42859187535835 5.14271162331424 3.5105562495507 3.87057410352136 3.36517982117798 3.58052694302842 4.21443061264207 3.20900055990681 4.41131441014984 2.59979625578436 2.59979625578436 4.21744849955037 3.85207335137609 4.52989535021608 3.14570398518928 4.64276004537696 3.94382157042819 3.93637030314106 3.27237941274458 4.69802449698143 4.20225093131504 4.52224274780492 3.99801958889781 4.89213823309015 4.01877022318174 5.01519992195741 3.66368988199267 4.27301881791545 3.13370949737372 3.53623203608649 4.21903836334348 5.09384765783211 3.1269057721942 4.07012520759494 3.58452961246909 4.98709378531464 4.0818085364956 4.15876790027276 5.06329469792218 3.14040437654277 3.25634658216568 3.13655648183482 3.71107914194521 2.59979625578436 2.59979625578436 3.14237346324655 2.59979625578436 3.76083040956131 4.78575919725325 3.36088296270151 3.78755572466852 4.71307973698554 3.35537191096595 2.59979625578436 2.59979625578436 5.24133833711577 4.60530766047333 4.06954504708076 3.77811259546182 3.10989770956048 4.39202362825638 4.77329212538976 2.59979625578436 4.3442373566854 2.59979625578436 3.22543616017794 3.85105948740097 3.50982048758402 3.94591027918717 2.59979625578436 3.86934225889733 4.175317440456 4.1519139613958 4.12690001146625 2.59979625578436 2.59979625578436 3.30083189186928 3.95058058499825 3.85652012136787 4.6290225702552 2.59979625578436 3.99148542122515 3.99291232590768 4.6706290574874 5.12862405186618 3.48751956741113 4.41602815420535 4.72694524985858 3.75168329550666 3.34271822740328 3.30153397352435 3.70923438673871 4.64031380126429 2.59979625578436 5.67228931414433 5.35993996502078 5.02648293336829 3.69253179012581 4.5389126576014 3.74712202708874 3.93861722671367 4.0687185677311 4.04140054149349 2.59979625578436 3.7956450785681 4.25985682996248 4.04275430652555 5.20481494461629 4.38748088629711 4.52041847923362 3.19609879642221 4.18391418333489 3.69248065330769 3.86019260454188 5.52295096652269 3.77697688341336 5.01889527479876 4.36395456977637 4.85693801717123 4.97127120821473 4.59397129472366 5.76464093683356 4.56939882112423 4.92278352753972 3.31164659151673 2.59979625578436 4.45025470068791 5.12338391664577 5.70540063419837 4.9128248976036 3.5958917857355 5.42031308035544 4.17636586104798 5.4501694442652 4.62575559152732 4.93425546416907 4.06805322863222 4.44484277200298 3.97865365472679 4.35218963803036 3.85466741170225 4.94983273397047 4.69462353043643 4.29075855205224 3.39695909782473 3.33191960041971 4.03481240626194 4.53145890799324 2.59979625578436 3.47527778647275 3.73666685613292 4.29061524656548 3.63619763016983 4.86848184486899 3.59998890923774 3.71521553420862 3.83205261801493 4.66927498538409 3.85850709734438 2.59979625578436 3.40966077442767 4.414754232705 4.92392291142106 4.15417213189693 4.19795924263863 4.20416061700477 5.04135184214689 4.15144122302112 3.36040777907706 4.77222290969772 3.57423272988652 4.05783252248675 5.34206474065439 3.57302481524818 5.23611691286329 4.53060797934896 3.56747809674052 5.95370496924692 4.89104325872169 4.5612652838314 4.93690283068728 4.41453966895415 5.03680013439831 4.34559614860603 5.56829704325481 4.91944066590256 5.19911869990472 5.60796738214114 4.76972938749386 5.34066371845128 4.67375300693252 4.57937412793993 6.32133522333008 4.90157238895346 4.80612664092285 4.69935019227801 3.88939346655647 4.74843242404579 4.80089919246676 5.01251421412952 4.8285645784949 3.98523502085316 5.77114197831806 4.1096085867228 5.22410615693862 4.68173886695089 5.9034565528042 6.7391951449268 4.72669514704258 4.45078465133118 4.49257276103546 5.20754689823662 5.96224863791307 4.2156737729944 5.74003965497014 3.7578465230086 3.93232793663572 5.22746224651732 4.52180790115032 5.78616851358217 4.992487559197 3.42232468042162 5.78063156275174 4.11249792924364 4.93392705640277 4.20907845683951 3.95859603214403 4.64368512533832 4.37278913560921 4.52725649979042 5.00785021075653 4.20265781854112 4.93238035846083 4.64042668928219 4.63565562135954 5.2744856624618 6.97234994017089 5.76291998065095 4.31727717144115 5.44718639604797 5.44532019965033 4.19338696921202 4.89544784176968 4.09735060513277 4.54624811483598 4.35707978592252 3.95531090289148 4.71533291012002 4.53431929062401 4.77518304873097 3.74325278155985 3.57449242583284 5.15975721363882 5.13744551811579 4.41857129960668 4.5244737211145 3.77500586887519 2.59979625578436 7.45705591668388 4.88222502395781 5.36860347709953 4.69391393473382 4.85232738190344 5.97106335731039 5.74536414432134 5.85057475611349 4.92552676462597 4.78626839963419 7.28849292895769 5.55200760705258 5.31347903066989 4.83596767070238 3.70667846718073 6.99020081903273 4.86219618337079 5.58201364975173 4.83514493949673 4.15569464645512 6.23922338717633 4.74875719043449 4.91213963462815 4.89978814307419 4.17704803998855 6.3814304021058 5.15336564901128 5.64103586496885 5.57321952290197 4.54184139219149 4.18285928066392 5.1200508232889 6.17656167387443 5.52213511379129 4.63861855199785 6.40604190412203 5.16219949853437 4.63807923878992 5.26664192667245 4.33270631388214 6.21158499488108 3.9547866164985 5.87047709047441 5.85513464832038 4.78698864070558 5.48633025990663 5.47526964915147 5.0007455572422 5.14237946548565 4.27485935342289 6.47152956422154 5.11937917922949 5.5651916274611 3.67587378799259 2.59979625578436 6.70648843981228 5.72727700338995 5.18019430247445 5.74693074982443 4.66447040297905 5.05383709357906 5.44218963640692 5.2824057489796 4.54807081784639 4.73518526244146 5.38628091399318 4.87185916402308 5.35042297223821 4.99972583596292 4.15712730388215 6.21077522453899 4.5851596803637 4.70507215152678 4.66737330342716 4.87414220219852 5.4589875704065 4.8879347268948 5.74998252777876 5.18309001749618 4.00720091010179 5.28044503382815 6.20205727933288 5.3354525425573 5.05970962099685 4.28166872174306 6.44061510144983 4.19799135644124 4.80393477612059 5.09152882421843 4.34118150356424 5.61533874189707 4.9252977729314 5.04673475862742 4.25504589024885 4.39964156095686 3.87502020477479 6.5831322346235 4.8685216108005 4.56333889732033 4.87243389927479 3.84661835353983 5.56819735554416 4.2432595318023 4.52718903942389 4.85283015604667 4.15029665081908 6.73806128598801 4.99416496787937 5.89042944091516 4.98288700391212 4.33816346458267 4.70104077609791 4.49096732374412 6.350357264757 4.46329378747734 6.68120516762158 6.93120562603909 4.4569336025263 5.12302330511336 4.02323817540927 4.38987052605687 6.08890877316885 5.43334232523673 5.34275456575061 4.8022215463589 4.4249266853067 5.44643324422008 5.20755020279274 5.36264244229128 4.3654387363212 3.11933717459368 6.48174871020947 4.81533626129093 4.56524049308941 4.55307491699115 4.34635789703903 5.3977882434321 5.00522612675613 5.43309419886595 5.02978518139039 4.27647691396808 5.97830085213179 6.10061932298862 5.03071829103178 5.15683009945349 4.20004270875239 6.2771907666331 6.453322071393 6.38167352242808 4.89682220021603 5.78370189775168 6.55201449549591 4.88172709989689 5.36819947660112 5.46123036038964 3.80869573743323 6.63522126898785 5.10065153744204 5.72753665968503 4.27416104160357 4.29697783541083 7.33369471940982 5.15044619456031 4.90531968182077 4.30920160203554 4.29314776859355 6.5304156292749 4.93940378553191 4.72847712096837 4.86861545120893 2.59979625578436 5.71903580879119 5.41743340549544 5.72512365490906 3.82410692028373 3.24203518046687 4.88298094356301 4.72963692121701 6.09931137814296 5.24064355440158 3.81677662848967 6.55572343761443 5.01367146175682 5.5008585573334 4.84596611374558 3.81325512582008 6.59644819873697 5.61848115551124 5.32904041551146 5.0327692365337 4.43054866728275 4.87012358591727 5.66075724171652 4.82135172969161 4.42860944151794 3.98797993311362 4.40248305076845 4.54529633287482 4.79430452672332 3.56431211964338 4.60042064808619 4.63333589646927 5.52012933086876 4.56199024695882 3.35064364855437 4.10111300388802 3.29459327228905 5.62180228768581 6.3811581025713 4.80725427138208 5.03238969886925 3.32485930650937 4.8610623243477 5.3916626404195 4.04319652954833 5.21429338827246 4.08602949628016 5.02137739692705 4.32762918515528 4.88411397371592 4.75829154606079 4.02344476662737 5.76121046925961 4.39911599504966 5.50924021467653 5.6680081592965 4.33062328276951 4.58539686869404 4.31724638546637 4.33187356670808 4.70734887785004 3.83749137434024 5.1079385298375 5.14421438773344 4.41697366437854 5.01810747668462 3.8853051968383 6.26622742973429 4.4327541574821 5.14058340397068 4.82086728190946 4.04605795159376 5.30466570877666 3.97316101220277 4.83100277096224 5.00417926419513 4.33815545761704 5.85347728184449 5.24868445551247 4.47100481922149 4.47733489826703 4.00694938209418 4.08500922753451 4.73598754654691 4.32006382859075 4.57468468488636 4.3634985486057 5.0099990480018 4.79603531522573 5.30369748950542 4.93065241664023 4.70014636638573 4.88333859247354 5.28531656592312 4.7049385866077 5.21403552601553 4.70980149317786 4.48253560809461 4.68426957771297 4.65446972875216 5.44016422253328 3.52271871871532 6.80144333652151 5.26867265343035 4.65664861801217 4.85077587495327 2.59979625578436 3.92546566256828 5.61050058512472 4.9687829269237 5.3325877757504 3.7464171855587 4.59947960474485 4.21342780862446 4.33206354034475 4.44160271963761 3.4492382492155 3.95462445975761 4.85701591449194 4.2216315905973 4.31751198686196 4.62893068796874 3.35805347339294 4.35037491039052 2.59979625578436 4.62297452227172 5.22337583185065 4.14329864046354 4.09463255782793 5.34566672721358 3.13903998395891 5.64047544519666 3.8027405824871 3.84733536790994 4.39289283435705 3.55486197040881 2.59979625578436 4.09207339606857 4.31566688152556 3.18542993688362 4.47372270830625 4.83431595987317 3.88623625463831 3.95095185850016 3.64747897367087 3.63998240109009 4.88409526901305 4.03322107445089 3.94754834690062 5.37818302005916 4.18775749464987 4.88162675144335 4.58572973562395 4.0383893101787 4.40424261735769 4.57717508133388 4.40394795081488 3.28755938414103 4.38956714453276 5.20124500551716 4.16393631956526 3.83756148430802 3.3197901182369 3.8480818135128 3.78646604316083 3.85027535941523 4.45659818115774 2.59979625578436 4.05692426810568 2.59979625578436 3.62099745099714 4.80440798881761 4.36786708975117 4.39401659295812 4.45747352866947 6.90506275224143 5.02306395605383 3.95439250155381 3.30409561387671 5.21631662540804 3.18330204680804 2.59979625578436 2.59979625578436 4.69941935171913 5.71497026779564 3.50978775222963 4.46028077772416 3.77435011010907 7.32551607355831 4.60684727354286 4.40711821045092 4.30731980806167 3.170552578228 4.04499965737973 4.78377345945379 3.23562971642821 3.7659137442425 3.12734860701425 3.31738323501506 3.71285568593711 4.41480218225622 5.72378831413884 2.59979625578436 5.48767781046945 3.72725603822417 3.75568684208873 4.10300683505701 3.51194589800682 4.26288235301031 2.59979625578436 3.67495035924399 3.93823011671863 4.09471566796706 4.98307645045636 4.04450568037174 3.64077565931951 3.99216097832766 4.04129764844827 3.29644996195684 4.4522602295099 5.06998671463888 3.90697080708367 3.6450638254242 3.61939971904066 3.42558272829161 4.05500280587326 4.14296744360147 4.69675192098163 4.4301314872839 4.17081258897119 3.60435513579683 4.03372075892619 4.94944056468843 4.42828541265075 4.88595735866204 4.48451869500717 4.34223109925995 3.89472621735193 2.59979625578436 5.13786176243725 2.59979625578436 4.88965839170013 6.5943767719079 3.80092819596319 4.77679392947842 5.36816035754799 4.61712403889502 5.1465714100572 3.71941409076848 4.85773496758135 4.35637714500501 4.38925683165629 4.51679338105289 5.28757083022409 4.75339322643578 4.21898952457637 4.49146939093824 4.9871806831458 4.45675234984149 5.22695408413075 4.66837550367895 4.82595942352808 5.08694286768947 3.49119366410399 5.25794863321389 4.53595357022013 4.81609410129697 3.49126360448332 4.3805493214814 4.09791810019352 5.49632926822097 4.87471527282959 3.95359024936194 3.07369795760033 5.23259851881337 4.13821543031849 3.51041138144057 4.70823239776002 5.0307910107541 5.26609965023246 4.11862787536326 5.4765441102958 4.64884908062328 3.54449289306235 5.65379438663442 3.0410586930376 2.59979625578436 4.20167969026226 3.32166868968202 5.76986004089112 4.39958743632379 4.14335558202267 4.49121064882361 3.64382940224356 4.95552703666799 4.86641735101057 4.07785618513684 5.27379408418707 3.22438648604129 5.39218862888144 3.73833512589061 3.78520782688444 5.94947256732836 2.59979625578436 4.2086986644918 4.31270874083085 3.12984163088293 5.36297489105386 3.70772987377929 4.19643651294109
Manes.08G013800.v6.1 2.59979625578436 2.59979625578436 2.59979625578436 2.59979625578436 2.59979625578436 2.59979625578436 2.59979625578436 2.59979625578436 2.59979625578436 2.59979625578436 2.59979625578436 2.59979625578436 2.59979625578436 2.59979625578436 2.59979625578436 2.59979625578436 2.59979625578436 2.59979625578436 2.59979625578436 2.59979625578436 2.59979625578436 2.59979625578436 2.59979625578436 2.59979625578436 2.59979625578436 2.59979625578436 2.59979625578436 2.59979625578436 2.59979625578436 2.59979625578436 2.59979625578436 2.59979625578436 2.59979625578436 2.59979625578436 2.59979625578436 2.59979625578436 2.59979625578436 2.59979625578436 2.59979625578436 2.59979625578436 2.59979625578436 2.59979625578436 2.59979625578436 2.59979625578436 2.59979625578436 2.59979625578436 2.59979625578436 2.59979625578436 2.59979625578436 2.59979625578436 2.59979625578436 2.59979625578436 2.59979625578436 2.59979625578436 2.59979625578436 2.59979625578436 2.59979625578436 2.59979625578436 2.59979625578436 2.59979625578436 2.59979625578436 2.59979625578436 2.59979625578436 2.59979625578436 2.59979625578436 2.59979625578436 2.59979625578436 2.59979625578436 2.59979625578436 2.59979625578436 2.59979625578436 2.59979625578436 2.59979625578436 2.59979625578436 2.59979625578436 2.59979625578436 2.59979625578436 2.59979625578436 2.59979625578436 2.59979625578436 2.59979625578436 2.59979625578436 2.59979625578436 2.59979625578436 2.59979625578436 2.59979625578436 2.59979625578436 2.59979625578436 2.59979625578436 2.59979625578436 2.59979625578436 2.59979625578436 2.59979625578436 2.59979625578436 2.59979625578436 2.59979625578436 2.59979625578436 2.59979625578436 2.59979625578436 2.59979625578436 2.59979625578436 2.59979625578436 2.59979625578436 2.59979625578436 2.59979625578436 2.59979625578436 2.59979625578436 2.59979625578436 2.59979625578436 2.59979625578436 2.59979625578436 2.59979625578436 2.59979625578436 2.59979625578436 2.59979625578436 2.59979625578436 2.59979625578436 2.59979625578436 2.59979625578436 2.59979625578436 2.59979625578436 2.59979625578436 2.59979625578436 2.59979625578436 2.59979625578436 2.59979625578436 2.59979625578436 2.59979625578436 2.59979625578436 2.59979625578436 2.59979625578436 2.59979625578436 2.59979625578436 2.59979625578436 2.59979625578436 2.59979625578436 2.59979625578436 2.59979625578436 2.59979625578436 2.59979625578436 2.59979625578436 2.59979625578436 2.59979625578436 2.59979625578436 2.59979625578436 2.59979625578436 2.59979625578436 2.59979625578436 2.59979625578436 2.59979625578436 2.59979625578436 2.59979625578436 2.59979625578436 2.59979625578436 2.59979625578436 2.59979625578436 2.59979625578436 2.59979625578436 2.59979625578436 2.59979625578436 2.59979625578436 2.59979625578436 2.59979625578436 2.59979625578436 2.59979625578436 2.59979625578436 2.59979625578436 2.59979625578436 2.59979625578436 2.59979625578436 2.59979625578436 2.59979625578436 2.59979625578436 2.59979625578436 2.59979625578436 2.59979625578436 2.59979625578436 2.59979625578436 2.59979625578436 2.59979625578436 2.59979625578436 2.59979625578436 2.59979625578436 2.59979625578436 2.59979625578436 2.59979625578436 2.59979625578436 2.59979625578436 2.59979625578436 2.59979625578436 2.59979625578436 2.59979625578436 2.59979625578436 2.59979625578436 2.59979625578436 2.59979625578436 2.59979625578436 2.59979625578436 2.59979625578436 2.59979625578436 2.59979625578436 2.59979625578436 2.59979625578436 2.59979625578436 2.59979625578436 2.59979625578436 2.59979625578436 2.59979625578436 3.0737295239543 2.59979625578436 2.59979625578436 2.59979625578436 2.59979625578436 2.59979625578436 2.59979625578436 2.59979625578436 2.59979625578436 2.59979625578436 2.59979625578436 2.59979625578436 2.59979625578436 2.59979625578436 2.59979625578436 2.59979625578436 2.59979625578436 2.59979625578436 2.59979625578436 2.59979625578436 2.59979625578436 2.59979625578436 2.59979625578436 3.06852274975295 2.59979625578436 2.59979625578436 2.59979625578436 2.59979625578436 2.59979625578436 2.59979625578436 2.59979625578436 2.59979625578436 2.59979625578436 2.59979625578436 2.59979625578436 3.07492497937578 2.59979625578436 2.59979625578436 2.59979625578436 2.59979625578436 2.59979625578436 2.59979625578436 2.59979625578436 2.59979625578436 2.59979625578436 2.59979625578436 2.59979625578436 2.59979625578436 2.59979625578436 2.59979625578436 2.59979625578436 2.59979625578436 2.59979625578436 2.59979625578436 2.59979625578436 2.59979625578436 2.59979625578436 2.59979625578436 2.59979625578436 2.59979625578436 2.59979625578436 2.59979625578436 2.59979625578436 2.59979625578436 2.59979625578436 2.59979625578436 2.59979625578436 2.59979625578436 2.59979625578436 2.59979625578436 2.59979625578436 2.59979625578436 2.59979625578436 2.59979625578436 2.59979625578436 2.59979625578436 2.59979625578436 2.59979625578436 2.59979625578436 2.59979625578436 2.59979625578436 2.59979625578436 2.59979625578436 2.59979625578436 2.59979625578436 2.59979625578436 2.59979625578436 2.59979625578436 2.59979625578436 2.59979625578436 2.59979625578436 2.59979625578436 2.59979625578436 2.59979625578436 2.59979625578436 2.59979625578436 2.59979625578436 2.59979625578436 2.59979625578436 2.59979625578436 2.59979625578436 2.59979625578436 2.59979625578436 2.59979625578436 2.59979625578436 2.59979625578436 2.59979625578436 2.59979625578436 2.59979625578436 2.59979625578436 2.59979625578436 2.59979625578436 2.59979625578436 2.59979625578436 2.59979625578436 2.59979625578436 2.59979625578436 2.59979625578436 2.59979625578436 2.59979625578436 2.59979625578436 2.59979625578436 2.59979625578436 2.59979625578436 2.59979625578436 2.59979625578436 3.06622404529752 2.59979625578436 2.59979625578436 2.59979625578436 2.59979625578436 2.59979625578436 2.59979625578436 2.59979625578436 2.59979625578436 2.59979625578436 2.59979625578436 2.59979625578436 2.59979625578436 2.59979625578436 2.59979625578436 3.06601140229909 2.59979625578436 2.59979625578436 2.59979625578436 2.59979625578436 2.59979625578436 2.59979625578436 2.59979625578436 2.59979625578436 2.59979625578436 2.59979625578436 2.59979625578436 2.59979625578436 2.59979625578436 2.59979625578436 2.59979625578436 2.59979625578436 3.11937986360436 2.59979625578436 2.59979625578436 2.59979625578436 2.59979625578436 2.59979625578436 2.59979625578436 2.59979625578436 2.59979625578436 2.59979625578436 2.59979625578436 2.59979625578436 2.59979625578436 2.59979625578436 2.59979625578436 2.59979625578436 2.59979625578436 2.59979625578436 2.59979625578436 2.59979625578436 2.59979625578436 2.59979625578436 2.59979625578436 2.59979625578436 2.59979625578436 2.59979625578436 2.59979625578436 2.59979625578436 2.59979625578436 2.59979625578436 2.59979625578436 2.59979625578436 2.59979625578436 2.59979625578436 2.59979625578436 2.59979625578436 2.59979625578436 2.59979625578436 2.59979625578436 3.14025367911579 2.59979625578436 2.59979625578436 2.59979625578436 2.59979625578436 2.59979625578436 2.59979625578436 2.59979625578436 2.59979625578436 2.59979625578436 3.30034534379421 2.59979625578436 2.59979625578436 2.59979625578436 2.59979625578436 2.59979625578436 2.59979625578436 2.59979625578436 2.59979625578436 2.59979625578436 2.59979625578436 2.59979625578436 2.59979625578436 2.59979625578436 2.59979625578436 2.59979625578436 2.59979625578436 3.26470865579439 2.59979625578436 2.59979625578436 2.59979625578436 2.59979625578436 2.59979625578436 2.59979625578436 2.59979625578436 2.59979625578436 2.59979625578436 2.59979625578436 2.59979625578436 2.59979625578436 2.59979625578436 2.59979625578436 2.59979625578436 2.59979625578436 2.59979625578436 2.59979625578436 2.59979625578436 2.59979625578436 2.59979625578436 2.59979625578436 2.59979625578436 2.59979625578436 2.59979625578436 2.59979625578436 2.59979625578436 2.59979625578436 2.59979625578436 2.59979625578436 2.59979625578436 2.59979625578436 3.43661259381833 2.59979625578436 2.59979625578436 2.59979625578436 2.59979625578436 2.59979625578436 2.59979625578436 2.59979625578436 2.59979625578436 2.59979625578436 2.59979625578436 2.59979625578436 2.59979625578436 2.59979625578436 2.59979625578436 2.59979625578436 2.59979625578436 2.59979625578436 2.59979625578436 2.59979625578436 2.59979625578436 2.59979625578436 2.59979625578436 2.59979625578436 2.59979625578436 2.59979625578436 2.59979625578436 2.59979625578436 2.59979625578436 2.59979625578436 2.59979625578436 2.59979625578436 2.59979625578436 2.59979625578436 2.59979625578436 2.59979625578436 2.59979625578436 2.59979625578436 2.59979625578436 2.59979625578436 2.59979625578436 2.59979625578436 2.59979625578436 2.59979625578436 2.59979625578436 2.59979625578436 2.59979625578436 2.59979625578436 2.59979625578436 2.59979625578436 2.59979625578436 2.59979625578436 2.59979625578436 2.59979625578436 2.59979625578436 2.59979625578436 2.59979625578436 2.59979625578436 2.59979625578436 2.59979625578436 2.59979625578436 2.59979625578436 2.59979625578436 2.59979625578436 2.59979625578436 2.59979625578436 2.59979625578436 2.59979625578436 3.14717678469408 2.59979625578436 2.59979625578436 2.59979625578436 2.59979625578436 2.59979625578436 2.59979625578436 2.59979625578436 2.59979625578436 2.59979625578436 2.59979625578436 2.59979625578436 2.59979625578436 2.59979625578436 2.59979625578436 2.59979625578436 2.59979625578436 2.59979625578436 2.59979625578436 2.59979625578436 2.59979625578436 2.59979625578436 2.59979625578436 2.59979625578436 2.59979625578436 2.59979625578436 2.59979625578436 2.59979625578436 2.59979625578436 2.59979625578436 2.59979625578436 2.59979625578436 2.59979625578436 2.59979625578436 2.59979625578436 2.59979625578436 2.59979625578436 2.59979625578436 2.59979625578436 2.59979625578436 2.59979625578436 2.59979625578436 2.59979625578436 2.59979625578436 2.59979625578436 2.59979625578436 2.59979625578436 2.59979625578436 2.59979625578436 2.59979625578436 2.59979625578436 2.59979625578436 2.59979625578436 2.59979625578436 2.59979625578436 2.59979625578436 2.59979625578436 2.59979625578436 2.59979625578436 2.59979625578436 3.34310554963969 2.59979625578436 2.59979625578436 2.59979625578436 2.59979625578436 2.59979625578436 2.59979625578436 2.59979625578436 2.59979625578436 2.59979625578436 2.59979625578436 2.59979625578436 2.59979625578436 2.59979625578436 2.59979625578436 2.59979625578436 2.59979625578436 2.59979625578436 2.59979625578436 2.59979625578436 2.59979625578436 2.59979625578436 2.59979625578436 2.59979625578436 2.59979625578436 2.59979625578436 3.20178576582288 2.59979625578436 2.59979625578436 2.59979625578436 2.59979625578436 2.59979625578436 2.59979625578436 2.59979625578436 2.59979625578436 2.59979625578436 2.59979625578436 2.59979625578436 2.59979625578436 2.59979625578436 2.59979625578436 2.59979625578436 2.59979625578436 2.59979625578436 2.59979625578436 2.59979625578436 2.59979625578436 2.59979625578436 2.59979625578436 2.59979625578436 2.59979625578436 2.59979625578436 2.59979625578436 2.59979625578436 2.59979625578436 2.59979625578436 2.59979625578436 2.59979625578436 2.59979625578436 2.59979625578436 2.59979625578436 2.59979625578436 2.59979625578436 2.59979625578436 2.59979625578436 2.59979625578436 2.59979625578436 2.59979625578436 2.59979625578436 2.59979625578436 2.59979625578436 2.59979625578436 2.59979625578436 2.59979625578436 2.59979625578436 2.59979625578436 2.59979625578436 2.59979625578436 2.59979625578436 2.59979625578436 2.59979625578436 2.59979625578436 2.59979625578436 2.59979625578436 2.59979625578436 2.59979625578436 2.59979625578436 2.59979625578436 2.59979625578436 2.59979625578436 2.59979625578436 2.59979625578436 2.59979625578436 2.59979625578436 2.59979625578436 2.59979625578436 2.59979625578436 2.59979625578436 2.59979625578436 2.59979625578436 2.59979625578436 2.59979625578436 2.59979625578436 2.59979625578436 2.59979625578436 2.59979625578436 2.59979625578436 2.59979625578436 2.59979625578436 2.59979625578436 3.08978059537946 2.59979625578436 2.59979625578436 2.59979625578436 2.59979625578436 3.79767607714606 2.59979625578436 2.59979625578436 2.59979625578436 2.59979625578436 2.59979625578436 2.59979625578436 2.59979625578436 2.59979625578436 2.59979625578436 2.59979625578436 2.59979625578436 2.59979625578436 2.59979625578436 2.59979625578436 2.59979625578436 2.59979625578436 2.59979625578436 2.59979625578436 2.59979625578436 2.59979625578436 2.59979625578436 2.59979625578436 2.59979625578436 2.59979625578436 2.59979625578436 2.59979625578436 2.59979625578436 2.59979625578436 2.59979625578436 2.59979625578436 2.59979625578436 2.59979625578436 2.59979625578436 2.59979625578436 2.59979625578436 2.59979625578436 2.59979625578436 2.59979625578436 2.59979625578436 2.59979625578436 2.59979625578436 2.59979625578436 2.59979625578436 2.59979625578436 2.59979625578436 2.59979625578436 2.59979625578436 2.59979625578436 2.59979625578436
Manes.08G013900.v6.1 2.59979625578436 2.59979625578436 3.03047684732533 2.59979625578436 3.59768416077194 2.59979625578436 3.15816018115106 2.59979625578436 3.49376837325421 2.59979625578436 3.23734708650533 3.22781498317095 2.59979625578436 2.59979625578436 3.31139865403928 3.1581819852139 2.59979625578436 2.59979625578436 4.06282315022221 3.52689480351742 2.59979625578436 2.59979625578436 2.59979625578436 3.21375796249481 4.50675517204931 2.59979625578436 2.59979625578436 3.20900055990681 4.03685567412286 4.12552501601777 2.59979625578436 2.59979625578436 2.59979625578436 3.61722718869772 2.59979625578436 2.59979625578436 4.21962495871601 3.21447733758373 3.27237941274458 2.59979625578436 3.48701286742929 3.23286364701414 3.42762445997438 5.26051157546446 2.59979625578436 2.59979625578436 2.59979625578436 2.59979625578436 3.51445194617031 3.73724134059584 3.47693513194931 3.40243768725699 2.59979625578436 3.39135008704484 3.30273000440967 2.59979625578436 3.82647792567349 3.11439241586576 4.75196685990672 2.59979625578436 2.59979625578436 3.77426235784982 3.10654593426012 2.59979625578436 3.15500955286225 2.59979625578436 3.39839961501261 2.59979625578436 3.4930121375438 3.52675278103515 3.78755572466852 3.34668547899646 2.59979625578436 2.59979625578436 2.59979625578436 2.59979625578436 4.25398204200262 3.24847608250363 3.57044147755019 3.47446958302545 2.59979625578436 3.48717057272481 2.59979625578436 2.59979625578436 2.59979625578436 3.66741940896117 3.92217091087391 3.06043028247974 3.1906912113914 3.79545467030766 3.5115007869912 3.67786292960522 2.59979625578436 4.84427727028301 2.59979625578436 3.40126091377021 2.59979625578436 3.02061995747434 2.59979625578436 2.59979625578436 2.59979625578436 2.59979625578436 3.10904969198695 2.59979625578436 2.59979625578436 2.59979625578436 2.59979625578436 3.17721740656458 2.59979625578436 2.59979625578436 2.59979625578436 2.59979625578436 2.59979625578436 3.27950361820524 2.59979625578436 4.40903198082104 3.34666675568901 3.79147931109901 2.59979625578436 2.59979625578436 2.59979625578436 3.13872541349518 2.59979625578436 2.59979625578436 2.59979625578436 2.59979625578436 3.64047583210619 2.59979625578436 2.59979625578436 4.3942609594656 2.59979625578436 3.74662764509982 3.19371833097314 2.59979625578436 2.59979625578436 3.2005024480778 2.59979625578436 2.59979625578436 2.59979625578436 3.16073271291655 2.59979625578436 3.1779458868114 2.59979625578436 3.03461879545996 2.59979625578436 2.59979625578436 2.59979625578436 2.59979625578436 3.07277416937966 2.59979625578436 2.59979625578436 2.59979625578436 3.57958220175784 2.59979625578436 3.74371536210944 3.41052235213113 2.59979625578436 2.59979625578436 3.07495913220232 2.59979625578436 3.85466741170225 3.04070355142447 2.59979625578436 2.59979625578436 2.59979625578436 3.12023197235027 4.03481240626194 2.59979625578436 2.59979625578436 2.59979625578436 2.59979625578436 2.59979625578436 3.34034589785326 2.59979625578436 2.59979625578436 3.06457845309048 3.56545094105894 3.32270141304433 2.59979625578436 2.59979625578436 3.17616497868894 2.59979625578436 3.33758649024277 3.62449439830634 3.19004403745022 2.59979625578436 3.16817936116962 3.23306554339514 2.59979625578436 3.03334130892695 3.44756539621456 2.59979625578436 3.50135233378827 2.59979625578436 3.39642989941761 3.57920140188002 4.09135630830407 3.88416189838781 3.32529133428012 3.31135537628347 4.36136542886796 4.22865906130216 3.16689536194367 3.67626005406393 2.59979625578436 3.321338580523 3.8194847780561 3.82921676435143 3.53544658893668 3.20579552351965 3.77367409578493 3.61601505343628 3.17888988534499 3.42444996502386 3.23226733660521 2.59979625578436 2.59979625578436 3.3545076278657 2.59979625578436 3.02576765931864 3.64889788739305 3.07737644082094 3.15782640238907 2.59979625578436 2.59979625578436 3.82970366029775 2.59979625578436 2.59979625578436 2.59979625578436 2.9870565861914 2.59979625578436 3.5254198690814 3.12315809278075 3.77066255425936 3.77982693465879 3.95655090808207 3.5051384300408 3.19677433375722 3.43218861185877 3.5417079700816 2.59979625578436 3.1852947067468 2.59979625578436 3.64407670953844 2.59979625578436 2.59979625578436 3.40319810354056 3.21070493893527 2.59979625578436 3.06159220116022 2.59979625578436 3.48725331849201 2.59979625578436 3.42568183089218 2.59979625578436 3.32702834205485 2.59979625578436 2.59979625578436 3.14550218000467 3.17608306896042 3.68400765031026 3.15498124947046 3.43655961124501 3.373346376899 3.07878727232066 3.92356711866944 3.5213345440218 2.59979625578436 2.59979625578436 2.59979625578436 3.04165461401528 2.59979625578436 3.36821729632826 3.49534980656046 2.59979625578436 2.59979625578436 3.69189906155576 2.59979625578436 5.54699547950021 3.05198833785288 2.59979625578436 2.59979625578436 3.16701465435691 3.09839870207427 3.17647007763899 3.19944276628065 2.59979625578436 2.59979625578436 2.59979625578436 3.53456210212037 2.59979625578436 3.94869021554797 3.16332247699915 2.59979625578436 3.13011628474653 2.59979625578436 5.40064079846631 3.08962850859985 3.74944109507207 3.09900823605374 2.59979625578436 3.12883395539949 3.53974293861542 2.59979625578436 2.59979625578436 3.20991460941355 3.14105343535606 3.96907504514623 2.59979625578436 3.53442076232412 3.19008785338756 3.67878321099794 3.6214246845648 3.61588927876974 3.24569782192461 2.59979625578436 3.74821834779386 3.20827003153473 2.59979625578436 3.71897980453619 2.59979625578436 4.33996055688758 3.17865863106762 3.32385717853539 3.44068119535472 3.26580903861444 3.29274630253399 2.59979625578436 2.59979625578436 3.16658773388875 3.15924501044427 2.59979625578436 2.59979625578436 3.25434752792638 3.25661411864085 3.36253590573726 3.9019430405112 2.59979625578436 2.59979625578436 2.59979625578436 2.59979625578436 2.59979625578436 3.34915287415242 3.6291041059735 3.40503430776885 3.14307563156158 3.29842715226595 3.26109012879803 3.1933542419055 2.59979625578436 2.59979625578436 2.59979625578436 3.3860634446461 3.20704156102309 2.59979625578436 2.59979625578436 4.17406586346766 3.3916204310571 2.59979625578436 2.59979625578436 2.59979625578436 3.29631831669058 3.22380152582246 3.90309311893991 3.03225364507438 3.0825107763154 3.73814861403534 3.71829811035671 2.59979625578436 3.93380540512647 2.59979625578436 2.59979625578436 3.3738486396907 2.59979625578436 2.59979625578436 3.20409142510325 3.00618426518796 2.59979625578436 3.90986856647158 2.59979625578436 4.2432595318023 2.99054227134901 3.30161108955818 3.47693337962058 2.59979625578436 2.9813665940389 3.44198007858204 3.33065454872683 3.53625833947526 2.59979625578436 2.59979625578436 2.59979625578436 3.34578888067279 2.59979625578436 3.37486818389207 2.59979625578436 3.06134786401126 3.33282874095462 2.59979625578436 3.52286694781948 3.54865317049011 3.14919715036927 4.8022215463589 3.8589781122172 3.57093580047187 3.88815639471644 2.59979625578436 3.48783170415474 2.59979625578436 2.59979625578436 3.27040979766199 3.26461794271564 2.59979625578436 3.04794204847268 2.59979625578436 3.30034534379421 3.09650342821345 2.59979625578436 3.13125931646859 2.59979625578436 3.5901497985518 3.59116851611698 4.79808129532899 3.08352688683135 3.23323260867859 2.59979625578436 3.63524919302644 2.59979625578436 2.59979625578436 2.59979625578436 2.59979625578436 2.59979625578436 3.81823602020398 2.59979625578436 2.59979625578436 3.57995862099293 3.43964218646116 4.11260185598456 4.99391348802182 3.53217560437302 4.12237756637152 3.16827723233197 4.66931585198089 3.61356183406947 3.30265235045542 3.18557612127935 2.59979625578436 4.40479134559428 2.59979625578436 3.0755768791799 2.59979625578436 2.59979625578436 6.2131188467134 2.59979625578436 2.59979625578436 3.11769933174954 3.33926872403034 3.61630722349436 2.59979625578436 3.43931519236312 3.13776652946732 2.59979625578436 3.32869152579516 3.10730057077166 3.52443037232006 2.59979625578436 3.1089290264677 4.46627683575846 3.07210468251341 3.00594591942254 3.19855137885276 3.13091120944092 3.01490231394773 2.59979625578436 2.59979625578436 3.56963630029071 2.59979625578436 2.59979625578436 3.04937180421191 3.79829053893291 2.59979625578436 3.5895004728487 3.13368629208698 3.37541245998031 2.59979625578436 3.41604772664298 2.59979625578436 2.59979625578436 4.25934145628502 3.11516147797062 2.59979625578436 3.69415845135935 3.37602505743054 2.59979625578436 3.14554511358825 3.44647907091879 2.59979625578436 2.59979625578436 3.84378557776466 2.59979625578436 3.83901951323155 3.40715420382606 3.33126977399767 2.59979625578436 2.59979625578436 2.59979625578436 3.20229976147952 3.10694865309437 4.74947982910268 3.48797309690425 3.11486485550114 3.3372256094953 2.59979625578436 3.13896247932804 3.52331060492508 3.29891955515538 3.67543192090741 2.59979625578436 2.59979625578436 2.59979625578436 3.67724799383265 2.59979625578436 2.59979625578436 3.62112234937258 3.15282698057601 3.16031210264774 2.59979625578436 2.59979625578436 2.59979625578436 3.19311762549978 2.59979625578436 3.56341734263042 2.59979625578436 3.36940304494811 2.59979625578436 3.48594374074918 3.12380631914321 2.59979625578436 2.59979625578436 3.63770880969205 2.59979625578436 3.80860520056819 3.12386348523869 3.52822474440109 4.22857605576998 2.59979625578436 2.59979625578436 2.59979625578436 3.54190319695318 3.65975892763449 5.88264193971431 3.48356159872131 2.59979625578436 5.15291220645628 3.2328387430116 2.59979625578436 3.7638129513233 3.00173983477685 6.15773556322873 2.59979625578436 2.59979625578436 3.51499110119768 3.04387460395187 3.97959275517159 3.7849126878936 3.76610394418879 3.44336746541449 4.00114667373115 3.40372521807497 5.48988356342897 4.75718686771069 4.18278819955082 2.59979625578436 3.5866975655272 7.21630233668745 4.14329864046354 3.37185434725751 3.36204250988082 4.2272967651153 5.58814359635482 4.25794387672197 2.59979625578436 3.98980219585066 2.59979625578436 2.59979625578436 4.63304343351107 2.59979625578436 2.59979625578436 3.96812888020784 3.89274358706688 4.7094735381717 3.22155548070353 3.54082805027927 2.59979625578436 6.93537017687531 4.2349604427065 3.71287232000139 3.81388730747409 3.33826151136271 5.16602652340564 3.68263909842841 4.0383893101787 4.12845982616448 2.59979625578436 4.64568510917867 4.93440658670729 2.59979625578436 4.96832530719741 2.59979625578436 5.26447320474418 4.79470880971424 2.59979625578436 3.89295669596377 3.23953822414247 3.22347444536885 3.53056413452946 3.93866419911265 2.59979625578436 3.0640794104873 4.02626341695266 3.48916035503885 4.31931518919259 4.29344294093944 2.59979625578436 5.38643655736877 4.07383590671022 3.79716551795672 5.99159582542454 3.59736818850564 2.59979625578436 2.59979625578436 2.59979625578436 5.52371957123431 3.34680674814643 4.67503778148161 3.77435011010907 2.59979625578436 4.25044423909743 2.59979625578436 3.89214745174932 3.170552578228 2.59979625578436 4.78377345945379 2.59979625578436 4.87106737800112 4.56603330824829 3.4742952044758 4.23558800359539 3.7908095180558 7.24717090330222 2.59979625578436 2.59979625578436 4.42257636027881 3.34233340375088 3.68565295308433 4.13296184932386 3.18142001825098 7.02462233207882 2.59979625578436 2.59979625578436 3.48793206455015 4.10196273544295 3.3444210447866 3.8619323081989 3.31593868767472 4.19656731115574 3.09477353892355 3.47295221299192 4.55143120808681 2.59979625578436 4.12953993110064 4.1384687503749 3.18764437601324 3.38273842837332 4.20030551284152 4.46332012582862 3.43488083141115 2.59979625578436 2.59979625578436 2.59979625578436 5.65575995806653 3.97993272338895 3.54042399501909 3.76859875860991 2.59979625578436 4.72211894668409 2.59979625578436 3.84772481985263 2.59979625578436 2.59979625578436 6.5943767719079 3.80092819596319 3.2568317893317 3.72521322644438 3.53005056540587 3.11619863125283 3.57524302608937 3.46890406481015 2.59979625578436 4.55443210104046 3.50657944241829 3.24657439596401 2.59979625578436 3.77317512885647 2.59979625578436 5.25313575882273 4.25153233362284 3.36674922290519 4.11977767050385 3.39292817232686 4.60785859812412 2.59979625578436 3.35379231418697 3.66422052447981 2.59979625578436 3.1198917268211 5.81260079820318 2.59979625578436 3.13558510809591 3.15933397875847 3.75527279296354 2.59979625578436 2.59979625578436 3.63309973265521 2.59979625578436 4.7600967661059 4.6059839963845 2.59979625578436 3.43782853744042 3.49882113101628 6.45035543097375 3.91389473505842 3.51813431289006 3.95073548673661 2.59979625578436 4.37086092292113 2.59979625578436 2.59979625578436 4.15912911533066 3.28340384350047 4.56448830091478 3.21122222670659 3.23170429409391 3.53111261296467 2.59979625578436 5.86458108223472 3.22438648604129 2.59979625578436 2.59979625578436 3.63327636685775 6.42248021557259 4.1653346190444 3.51213099311162 3.92496321100403 3.76016028022053 4.6810660450978 4.38376726013129 4.26684033911307
Manes.08G014000.v6.1 2.59979625578436 2.59979625578436 2.59979625578436 2.59979625578436 2.59979625578436 2.59979625578436 2.59979625578436 2.59979625578436 2.59979625578436 2.59979625578436 2.59979625578436 2.59979625578436 2.59979625578436 2.59979625578436 2.59979625578436 2.59979625578436 2.59979625578436 2.59979625578436 2.59979625578436 2.59979625578436 2.59979625578436 2.59979625578436 2.59979625578436 2.59979625578436 2.59979625578436 2.59979625578436 2.59979625578436 2.59979625578436 2.59979625578436 2.59979625578436 2.59979625578436 2.59979625578436 2.59979625578436 2.59979625578436 2.59979625578436 2.59979625578436 2.59979625578436 2.59979625578436 2.59979625578436 2.59979625578436 2.59979625578436 2.59979625578436 2.59979625578436 2.59979625578436 2.59979625578436 2.59979625578436 2.59979625578436 2.59979625578436 2.59979625578436 2.59979625578436 2.59979625578436 2.59979625578436 2.59979625578436 2.59979625578436 2.59979625578436 2.59979625578436 2.59979625578436 2.59979625578436 2.59979625578436 2.59979625578436 2.59979625578436 2.59979625578436 2.59979625578436 2.59979625578436 2.59979625578436 2.59979625578436 2.59979625578436 2.59979625578436 2.59979625578436 2.59979625578436 2.59979625578436 2.59979625578436 2.59979625578436 2.59979625578436 2.59979625578436 2.59979625578436 2.59979625578436 2.59979625578436 2.59979625578436 2.59979625578436 2.59979625578436 2.59979625578436 2.59979625578436 2.59979625578436 2.59979625578436 2.59979625578436 2.59979625578436 2.59979625578436 2.59979625578436 2.59979625578436 2.59979625578436 2.59979625578436 2.59979625578436 2.59979625578436 2.59979625578436 2.59979625578436 2.59979625578436 2.59979625578436 2.59979625578436 2.59979625578436 2.59979625578436 2.59979625578436 2.59979625578436 2.59979625578436 2.59979625578436 2.59979625578436 2.59979625578436 2.59979625578436 2.59979625578436 2.59979625578436 2.59979625578436 2.59979625578436 2.59979625578436 2.59979625578436 2.59979625578436 2.59979625578436 2.59979625578436 2.59979625578436 2.59979625578436 2.59979625578436 2.59979625578436 2.59979625578436 2.59979625578436 2.59979625578436 2.59979625578436 2.59979625578436 2.59979625578436 2.59979625578436 2.59979625578436 2.59979625578436 2.59979625578436 2.59979625578436 2.59979625578436 2.59979625578436 2.59979625578436 2.59979625578436 2.59979625578436 2.59979625578436 2.59979625578436 2.59979625578436 2.59979625578436 2.59979625578436 2.59979625578436 2.59979625578436 2.59979625578436 2.59979625578436 2.59979625578436 2.59979625578436 2.59979625578436 2.59979625578436 2.59979625578436 2.59979625578436 2.59979625578436 2.59979625578436 2.59979625578436 2.59979625578436 2.59979625578436 2.59979625578436 2.59979625578436 2.59979625578436 2.59979625578436 2.59979625578436 2.59979625578436 2.59979625578436 2.59979625578436 2.59979625578436 2.59979625578436 2.59979625578436 2.59979625578436 2.59979625578436 2.59979625578436 2.59979625578436 2.59979625578436 2.59979625578436 2.59979625578436 2.59979625578436 2.59979625578436 2.59979625578436 2.59979625578436 2.59979625578436 2.59979625578436 2.59979625578436 2.59979625578436 2.59979625578436 2.59979625578436 2.59979625578436 2.59979625578436 2.59979625578436 2.59979625578436 2.59979625578436 2.59979625578436 2.59979625578436 2.59979625578436 2.59979625578436 2.59979625578436 2.59979625578436 2.59979625578436 2.59979625578436 2.59979625578436 2.59979625578436 2.59979625578436 2.59979625578436 2.59979625578436 2.59979625578436 2.59979625578436 2.59979625578436 2.59979625578436 2.59979625578436 2.59979625578436 2.59979625578436 2.59979625578436 2.59979625578436 2.59979625578436 2.59979625578436 2.59979625578436 2.59979625578436 2.59979625578436 2.59979625578436 2.59979625578436 2.59979625578436 2.59979625578436 2.59979625578436 2.59979625578436 2.59979625578436 2.59979625578436 2.59979625578436 2.59979625578436 2.59979625578436 2.59979625578436 2.59979625578436 2.59979625578436 2.59979625578436 2.59979625578436 2.59979625578436 2.59979625578436 2.59979625578436 2.59979625578436 2.59979625578436 2.59979625578436 2.59979625578436 2.59979625578436 2.59979625578436 2.59979625578436 2.59979625578436 2.59979625578436 2.59979625578436 2.59979625578436 2.59979625578436 2.59979625578436 2.59979625578436 2.59979625578436 2.59979625578436 2.59979625578436 2.59979625578436 2.59979625578436 2.59979625578436 2.59979625578436 2.59979625578436 2.59979625578436 2.59979625578436 2.59979625578436 2.59979625578436 2.59979625578436 2.59979625578436 2.59979625578436 2.59979625578436 2.59979625578436 2.59979625578436 2.59979625578436 2.59979625578436 2.59979625578436 2.59979625578436 2.59979625578436 2.59979625578436 2.59979625578436 2.59979625578436 2.59979625578436 2.59979625578436 2.59979625578436 2.59979625578436 2.59979625578436 2.59979625578436 2.59979625578436 2.59979625578436 2.59979625578436 2.59979625578436 2.59979625578436 2.59979625578436 2.59979625578436 2.59979625578436 2.59979625578436 2.59979625578436 2.59979625578436 2.59979625578436 2.59979625578436 2.59979625578436 2.59979625578436 2.59979625578436 2.59979625578436 2.59979625578436 2.59979625578436 2.59979625578436 2.59979625578436 2.59979625578436 2.59979625578436 2.59979625578436 2.59979625578436 2.59979625578436 2.59979625578436 2.59979625578436 2.59979625578436 2.59979625578436 2.59979625578436 2.59979625578436 2.59979625578436 2.59979625578436 2.59979625578436 2.59979625578436 2.59979625578436 2.59979625578436 2.59979625578436 2.59979625578436 2.59979625578436 2.59979625578436 2.59979625578436 2.59979625578436 2.59979625578436 2.59979625578436 2.59979625578436 2.59979625578436 2.59979625578436 2.59979625578436 2.59979625578436 2.59979625578436 2.59979625578436 2.59979625578436 2.59979625578436 2.59979625578436 2.59979625578436 2.59979625578436 2.59979625578436 2.59979625578436 2.59979625578436 2.59979625578436 2.59979625578436 2.59979625578436 2.59979625578436 2.59979625578436 2.59979625578436 2.59979625578436 2.59979625578436 2.59979625578436 2.59979625578436 2.59979625578436 2.59979625578436 2.59979625578436 2.59979625578436 2.59979625578436 2.59979625578436 2.59979625578436 2.59979625578436 2.59979625578436 2.59979625578436 2.59979625578436 2.59979625578436 2.59979625578436 2.59979625578436 2.59979625578436 2.59979625578436 2.59979625578436 2.59979625578436 2.59979625578436 2.59979625578436 2.59979625578436 2.59979625578436 2.59979625578436 2.59979625578436 2.59979625578436 2.59979625578436 2.59979625578436 2.59979625578436 2.59979625578436 2.59979625578436 2.59979625578436 2.59979625578436 2.59979625578436 2.59979625578436 2.59979625578436 2.59979625578436 2.59979625578436 2.59979625578436 2.59979625578436 2.59979625578436 2.59979625578436 2.59979625578436 2.59979625578436 2.59979625578436 2.59979625578436 2.59979625578436 2.59979625578436 2.59979625578436 2.59979625578436 2.59979625578436 2.59979625578436 2.59979625578436 2.59979625578436 2.59979625578436 2.59979625578436 2.59979625578436 2.59979625578436 2.59979625578436 2.59979625578436 2.59979625578436 2.59979625578436 2.59979625578436 2.59979625578436 2.59979625578436 2.59979625578436 2.59979625578436 2.59979625578436 2.59979625578436 2.59979625578436 2.59979625578436 2.59979625578436 2.59979625578436 2.59979625578436 2.59979625578436 2.59979625578436 2.59979625578436 2.59979625578436 2.59979625578436 2.59979625578436 2.59979625578436 2.59979625578436 2.59979625578436 2.59979625578436 2.59979625578436 2.59979625578436 2.59979625578436 2.59979625578436 2.59979625578436 2.59979625578436 2.59979625578436 2.59979625578436 2.59979625578436 2.59979625578436 2.59979625578436 2.59979625578436 2.59979625578436 2.59979625578436 2.59979625578436 2.59979625578436 2.59979625578436 2.59979625578436 2.59979625578436 2.59979625578436 2.59979625578436 2.59979625578436 2.59979625578436 2.59979625578436 2.59979625578436 2.59979625578436 2.59979625578436 2.59979625578436 2.59979625578436 2.59979625578436 2.59979625578436 2.59979625578436 2.59979625578436 2.59979625578436 2.59979625578436 2.59979625578436 2.59979625578436 2.59979625578436 2.59979625578436 2.59979625578436 2.59979625578436 2.59979625578436 2.59979625578436 2.59979625578436 2.59979625578436 2.59979625578436 2.59979625578436 2.59979625578436 2.59979625578436 2.59979625578436 2.59979625578436 2.59979625578436 2.59979625578436 2.59979625578436 2.59979625578436 2.59979625578436 2.59979625578436 2.59979625578436 2.59979625578436 2.59979625578436 2.59979625578436 2.59979625578436 2.59979625578436 2.59979625578436 2.59979625578436 2.59979625578436 2.59979625578436 2.59979625578436 2.59979625578436 2.59979625578436 2.59979625578436 2.59979625578436 2.59979625578436 2.59979625578436 2.59979625578436 2.59979625578436 2.59979625578436 2.59979625578436 2.59979625578436 2.59979625578436 2.59979625578436 2.59979625578436 2.59979625578436 2.59979625578436 2.59979625578436 2.59979625578436 2.59979625578436 2.59979625578436 2.59979625578436 2.59979625578436 2.59979625578436 2.59979625578436 2.59979625578436 2.59979625578436 2.59979625578436 2.59979625578436 2.59979625578436 2.59979625578436 2.59979625578436 2.59979625578436 2.59979625578436 2.59979625578436 2.59979625578436 2.59979625578436 2.59979625578436 2.59979625578436 2.59979625578436 2.59979625578436 2.59979625578436 2.59979625578436 2.59979625578436 2.59979625578436 2.59979625578436 2.59979625578436 2.59979625578436 2.59979625578436 2.59979625578436 2.59979625578436 2.59979625578436 2.59979625578436 2.59979625578436 2.59979625578436 2.59979625578436 2.59979625578436 2.59979625578436 2.59979625578436 2.59979625578436 2.59979625578436 2.59979625578436 2.59979625578436 2.59979625578436 2.59979625578436 2.59979625578436 2.59979625578436 2.59979625578436 2.59979625578436 2.59979625578436 2.59979625578436 2.59979625578436 2.59979625578436 2.59979625578436 2.59979625578436 2.59979625578436 2.59979625578436 2.59979625578436 2.59979625578436 2.59979625578436 2.59979625578436 2.59979625578436 2.59979625578436 2.59979625578436 2.59979625578436 2.59979625578436 2.59979625578436 2.59979625578436 2.59979625578436 2.59979625578436 2.59979625578436 2.59979625578436 2.59979625578436 2.59979625578436 2.59979625578436 2.59979625578436 2.59979625578436 2.59979625578436 2.59979625578436 2.59979625578436 2.59979625578436 2.59979625578436 2.59979625578436 2.59979625578436 2.59979625578436 2.59979625578436 2.59979625578436 2.59979625578436 2.59979625578436 2.59979625578436 2.59979625578436 2.59979625578436 2.59979625578436 2.59979625578436 2.59979625578436 2.59979625578436 2.59979625578436 2.59979625578436 2.59979625578436 2.59979625578436 2.59979625578436 2.59979625578436 2.59979625578436 2.59979625578436 2.59979625578436 2.59979625578436 2.59979625578436 2.59979625578436 2.59979625578436 2.59979625578436 2.59979625578436 2.59979625578436 2.59979625578436 2.59979625578436 2.59979625578436 2.59979625578436 2.59979625578436 2.59979625578436 2.59979625578436 2.59979625578436 2.59979625578436 2.59979625578436 2.59979625578436 2.59979625578436 2.59979625578436 2.59979625578436 2.59979625578436 2.59979625578436 2.59979625578436 2.59979625578436 2.59979625578436 2.59979625578436 2.59979625578436 2.59979625578436 2.59979625578436 2.59979625578436 2.59979625578436 2.59979625578436 2.59979625578436 2.59979625578436 2.59979625578436 2.59979625578436 2.59979625578436 2.59979625578436 2.59979625578436 2.59979625578436 2.59979625578436 2.59979625578436 2.59979625578436 2.59979625578436 2.59979625578436 2.59979625578436 2.59979625578436 2.59979625578436 2.59979625578436 2.59979625578436 2.59979625578436 2.59979625578436 2.59979625578436 2.59979625578436 2.59979625578436 2.59979625578436 2.59979625578436 2.59979625578436 2.59979625578436 2.59979625578436 2.59979625578436 2.59979625578436 2.59979625578436 2.59979625578436 2.59979625578436 2.59979625578436 2.59979625578436 2.59979625578436 2.59979625578436 2.59979625578436 2.59979625578436 2.59979625578436 2.59979625578436 2.59979625578436 2.59979625578436 2.59979625578436 2.59979625578436 2.59979625578436 2.59979625578436 2.59979625578436 2.59979625578436 2.59979625578436 2.59979625578436 2.59979625578436 2.59979625578436 2.59979625578436 2.59979625578436 2.59979625578436 2.59979625578436 2.59979625578436 2.59979625578436 2.59979625578436 2.59979625578436 2.59979625578436 2.59979625578436 2.59979625578436 2.59979625578436 2.59979625578436 2.59979625578436 2.59979625578436 2.59979625578436 2.59979625578436 2.59979625578436 2.59979625578436 2.59979625578436 2.59979625578436 2.59979625578436 2.59979625578436 2.59979625578436 2.59979625578436 2.59979625578436 2.59979625578436 2.59979625578436 2.59979625578436 2.59979625578436 2.59979625578436 2.59979625578436 2.59979625578436 2.59979625578436 2.59979625578436 2.59979625578436 2.59979625578436 2.59979625578436 2.59979625578436 2.59979625578436 2.59979625578436 2.59979625578436 2.59979625578436 2.59979625578436
Manes.08G014100.v6.1 3.79581891214945 4.42826423694023 3.85652794678751 3.63410803335427 4.10720742203115 4.34538036058606 4.48792757286099 5.00123034106036 3.49376837325421 4.79517645019405 4.04588000666392 5.20158518825021 5.57672225917552 3.44305187794855 4.59376955023299 3.6969227908129 4.42134335438774 5.80721903688476 4.90200043502971 3.89014654444277 3.93330581446344 4.5426955421875 4.57924701588582 6.62476740897424 4.24138412999339 4.7420484046929 4.88713976309255 4.24509506410378 3.78836439742839 4.67569251298684 3.9352190520913 4.97675732974226 5.37075684083652 4.59825399372167 4.08643227781096 3.95248016206554 4.44223737455536 4.90143072748901 3.91152548879852 4.01109846268407 3.83619006804271 4.80790572672516 5.87474575643978 4.20918139565387 3.6225462550542 3.90826536514674 3.78296404426844 4.48031411248283 4.35048810529868 3.26766221655289 3.99885256554192 4.3149817465943 4.26395233366067 5.17203444915892 4.24765733392016 4.07562950090908 4.22406346352043 4.96407295057032 5.40538950498725 3.14040437654277 4.6255889891518 3.13655648183482 5.55012568588905 2.59979625578436 4.34436282076247 3.66686718375227 3.71564452659676 3.61176125378992 4.37490251190244 4.71501438859108 4.23795117700515 4.29792916577497 4.70163981646097 2.59979625578436 4.96354976747314 4.0857042864662 5.69450790915859 5.44914608487251 4.80227802109629 3.10989770956048 4.12548358498649 2.59979625578436 5.71295470161277 4.79264206821483 3.30853211464194 4.28569557922633 5.31145431383438 5.55045298286187 3.32102698974581 3.55480044490993 4.24359201923796 4.00334868474545 6.08614886459842 4.37759601016739 2.59979625578436 4.14804504102601 4.65918647802794 3.89168266438333 4.52652053959961 4.31221933964166 3.42255166707302 4.69697689852783 3.99291232590768 4.4019027892696 5.12862405186618 3.61972585497088 4.21011834828144 5.0062500000183 4.78651157917344 3.34271822740328 3.96557275266778 3.9432357747821 4.3069082775325 4.68793436194636 2.59979625578436 3.91825195276001 4.68044815285256 4.36091393563984 5.3049322589773 5.95501176209823 5.23955912084669 4.42919842172237 3.79221425607642 5.1113616708102 3.21041768747788 3.52116708325194 3.64047583210619 4.16271700762375 5.42468388672317 3.79938721868522 4.21305026724647 4.74978087989992 3.89346465527584 4.67056384952912 7.34049127716513 3.90750928558192 3.68169216283373 3.65903663435232 4.72772112286028 4.36060981878653 2.59979625578436 4.25379226952253 4.44076981906756 4.2536234071397 4.26689568022597 3.29604671878417 4.63930986084389 3.50034930713511 4.22541511100685 4.9128248976036 2.59979625578436 4.47967284606423 3.87869626984486 4.36919115186269 3.87098157326422 3.07194257290571 5.0551888411114 3.33759702162212 4.73722525020354 3.48059009761494 3.40808966416724 4.63890263667548 4.05927205708273 3.98115763628549 4.14025228082693 2.59979625578436 3.45050421449097 4.2313237946967 6.05100434830062 4.74782748978161 3.73666685613292 3.77348118255699 4.1919235120302 3.62050145251511 3.59998890923774 3.62206049006046 3.39302171797744 3.48071335577149 4.70960764893765 2.59979625578436 5.17426476778305 4.414754232705 3.9154694025506 5.24928439356914 6.12374000609914 6.710870153712 4.05133681080587 3.90862625430082 4.07375190535199 4.50048981752528 3.29524616250881 4.69270897322705 4.11610799124803 5.84098793644949 4.60044462169407 5.11989269278186 3.56747809674052 2.59979625578436 6.15174526434701 5.17745457173563 4.11255715332413 3.83009308163069 3.71345399818543 4.25012848163437 5.17879289931608 3.61010806293255 2.59979625578436 4.19354145702019 4.28382777374311 4.03518189281296 3.77367409578493 3.32563966480586 3.86268974792135 3.75117470822895 5.1186561895502 3.66362132460603 5.94953477591939 3.51907024373083 4.80089919246676 4.35335831798959 4.58432911874376 3.98523502085316 2.59979625578436 3.38008103418363 5.44021361372561 4.93423773241194 5.64581297609337 3.65568174542466 2.59979625578436 4.73115772025424 5.08701457270654 3.06852274975295 3.63022623727667 4.33189465512214 5.30327821682185 4.72181854927749 4.17883277085708 4.21473191618288 2.59979625578436 4.63966947023232 3.24358690281098 3.74827886475334 4.32424280279394 3.73905338952055 5.18477321052132 4.05278435108193 4.81664226026215 3.64297008131791 3.33193592708876 5.27569001107138 4.35785596916688 3.48725331849201 4.60552224498783 3.99488964001348 5.6867912287189 4.89570134473945 2.59979625578436 3.88079658635455 3.79301759064037 3.96885737143241 4.10081705829609 4.27123858081002 4.21171719354337 4.30644399764631 5.84150407461355 4.76493426831002 4.36263432328054 4.97059319187533 3.76993209506102 5.12838284659572 4.01373665405877 3.09404548459673 4.45223148168485 3.74435038192893 4.63545867779774 4.43263503486134 3.85153930049987 2.59979625578436 4.83512784337182 3.84501639756676 4.61871451766008 4.35372005426825 4.04855430503372 4.18132721863336 4.07111374791851 4.73786673064036 5.17122527243872 3.85678697401281 4.53155644138203 4.65288124838399 5.2382855745138 4.61782403153636 3.94020538747076 3.89707304632056 4.20256797602145 4.59050040807154 5.47575413484643 2.59979625578436 4.91549183284229 4.57132589583915 4.94272534600328 3.3438924755943 4.17704803998855 3.21057785747254 5.22985350384243 4.24735954743969 4.07463260101815 4.32920651283262 3.66460190285215 4.56976644489755 5.62810663718785 4.0045116969728 4.7020599193025 4.52758699628218 4.12337786434941 5.00203994210994 3.18526268121318 3.20827003153473 4.24261447689179 4.9105482813054 5.13355659065367 3.86527703487348 3.97462826926992 3.613567268597 3.94339026023944 4.87180404499897 4.0962268472372 3.77040547355181 4.68205550810011 3.94754652835282 5.34907997913568 5.23404734898203 2.59979625578436 3.87794310174846 4.08680529367878 4.90568086139836 4.52848577832429 4.9604835581982 3.35678698172305 3.95170531752831 5.02991770845491 2.59979625578436 4.34724494473688 4.91749164706016 3.96156473992612 4.72184276477248 4.89395530823601 4.2699370318708 3.1933542419055 4.36130527077788 4.62792962586708 3.79703594294614 3.3860634446461 2.59979625578436 3.4117013907922 5.41008384970884 4.17406586346766 3.06075262526231 4.2581486092564 3.92336526354409 4.32252932440454 3.68598495281727 4.7486374420555 4.30704482728096 5.41078368242359 4.46642386721519 4.2422425114985 3.10996514328171 3.69619395184967 4.0329195555562 4.86010944688306 4.9221131755561 3.54237083727351 4.77527492892284 4.2287836648476 6.04587860583625 5.55996250539503 3.62254771808082 5.13594342741607 3.87509087820222 5.53453167883865 5.76554245244917 4.95098280256497 3.60767739904696 3.57160092862148 5.03364393000379 5.39452672993847 4.98288700391212 4.87722401432014 3.84842707654233 3.98146792064773 2.59979625578436 4.25034782541933 4.55720408687157 4.10012201967007 4.4569336025263 4.00890080820615 4.98882944589738 4.6732343999187 3.25797369082606 3.75208894865734 5.13346058295346 4.44869885102738 4.74065390858962 5.03880512572762 3.98434059593289 6.13501482293025 4.68404355364971 3.33067381019803 4.24077504340824 4.17748738386806 5.48262873517392 5.10724715044684 5.90355842427549 4.02767706067778 4.03998038073539 5.76189181980051 2.59979625578436 5.55826228965352 4.02756779481344 3.76297969803532 5.1425833041689 4.57391303216029 4.51740548040876 3.83847118620097 4.26222110761596 5.08116332394859 4.92727210150403 5.31966909212857 2.59979625578436 4.22372456729715 4.702792359084 3.89725386825431 4.26577629052043 3.96474163586061 4.46532635164664 5.1597727825263 3.69286530377354 2.59979625578436 5.4612715344092 4.57963036787199 4.51826063863678 4.30920160203554 3.89202251523489 3.30265235045542 4.78166388305991 4.28048370887181 5.21083324057196 4.44031529644625 3.82697302268523 4.16547033799564 4.56928325671977 4.68694832973936 3.7782262071826 4.48110040514073 3.92980722099449 5.27986553458129 3.61630722349436 4.10218398202523 3.62110143186392 3.65809315207231 4.79629342473698 3.32869152579516 3.47010227507714 4.21042511885484 3.19560163765469 5.11742022388304 4.57129821698203 6.20754890611216 4.79313471766151 4.5394411900954 3.9617972396281 5.49722649593713 4.81982449847577 3.91321688909703 3.67928419197264 3.58234218278946 3.56431211964338 4.15145447231199 4.518795366669 4.54796906733046 5.17082498909424 5.28129134461454 5.56195305072034 3.09344190010374 4.34168363524065 2.59979625578436 5.01444958427922 4.70314904124276 3.61494347329094 4.65703573531571 4.24543657980493 4.40423979375323 4.05485792033728 3.14554511358825 5.20596398446543 4.32762918515528 4.83802268116929 5.82099646071629 5.10928412965511 5.84410192452053 5.98135256750394 5.34599566695008 6.03595923591417 3.34135829939782 4.40017970523936 4.13239208286991 5.50374766434308 3.88481103793489 3.32871826849192 5.1079385298375 5.6741329082773 5.20788609347216 3.35798233036586 5.80773600753634 3.5792875926982 5.64986269354501 4.91245121740371 5.10037642667206 3.56844582822542 4.67578859916206 4.64591206071022 5.39088062917801 4.60514704511584 5.10869285614104 4.4943932086342 4.03739579430553 5.83812357888387 3.79771147640099 4.37513677180065 4.21403476247561 5.76772596462493 4.20448879507154 3.53701673775558 5.11387925533886 3.97086621637858 4.60651334267245 4.94211524277652 4.036607677163 2.59979625578436 4.29007427014793 3.10526400266323 4.03085070798866 4.76717176087701 3.3587333930702 4.89181986444786 3.62020516977015 4.50682894521461 3.54190319695318 3.13864089446275 4.90179699403899 5.38379313826976 4.72049311213129 5.05954159328291 2.59979625578436 3.48457547318 4.40745396511739 5.21658435551481 3.85036913035679 3.65087979903062 4.36196570826451 6.17296309479453 4.56652172137074 4.39280456722536 3.09490341468928 4.16306540993445 3.7769285957467 4.71035925016517 5.71789019726976 3.91817791121178 3.77941758436022 3.74577657031403 5.43846308275631 4.31164530834192 3.75469696613014 3.20691983770591 5.05494934094702 5.28134427805285 5.30260779735618 4.62237165260186 3.46235777925282 3.68818018210112 4.06767123087052 4.37006201832097 4.38901138295444 4.18606335885253 4.07222534843677 4.35433206826405 5.40571018124756 4.11126577366617 3.25879465846468 4.60499491105804 3.74273619582067 4.72018613874618 5.3884027757582 3.20491354779203 4.04753606093011 4.27260060679113 5.11266922730187 2.59979625578436 3.80382251832949 4.6992480643737 4.27437170113421 4.20433478037304 3.91434293410938 5.58072275603884 4.19836735611816 3.53794707022842 5.27252464255509 4.83921642415166 3.3197901182369 3.23836589690278 4.50127648475874 6.05969716023892 4.28086267590759 3.7884533108739 4.26140279974918 2.59979625578436 5.71662784435472 3.62814463980205 4.63891970652991 5.22015874553754 3.78408828162141 6.72815058547313 2.59979625578436 4.07383590671022 6.8449742690388 2.59979625578436 6.08483211964301 5.6833747055133 4.98574003949392 3.95201576043433 3.52311327369897 4.27552575341503 4.67503778148161 4.35903725830429 2.59979625578436 5.31041416931817 4.40711821045092 4.3750421897848 3.170552578228 3.92757747102017 3.46270972026923 5.05110783883578 3.96582882824587 3.75491940229786 4.07293100738411 3.71285568593711 5.28037944738062 4.93775403235419 4.72573132316532 3.86545988394052 3.52788263827347 4.61957996461493 3.78404001195677 3.25006177786541 4.41897429661828 2.59979625578436 4.57292160563911 3.93823011671863 4.42470705584507 4.26259405901147 5.52347816383885 3.9861096364649 4.27613762970298 2.59979625578436 3.68618486222939 3.31627055002502 3.91213386020351 4.42712282154806 3.86703329578952 3.71233388196536 4.43642341953254 3.69424802388849 4.14296744360147 5.59522801907934 3.66840322173884 4.2402951226232 4.83720625001513 4.95093059921788 4.01870693271444 4.80239419645407 3.82878776866292 5.98547875540896 4.21245499991306 3.66836007527516 2.59979625578436 3.68852467857154 2.59979625578436 4.37693368311676 2.59979625578436 3.5405384840355 4.14780567910108 4.32082125737398 3.78781078551315 5.91131149697834 3.40116079843692 4.44445085305624 4.41522054464505 5.38627864419876 4.62392789488397 3.24657439596401 4.600519775268 4.27862334158004 5.05211220512737 3.76185652348974 2.59979625578436 5.00105885425338 3.9708815959315 4.29626661783251 4.4541781631331 3.68333296007617 4.74666466109088 4.45668542427955 4.88336605513373 3.93512453557474 4.22711414435838 3.37365795353155 4.69656676087727 3.82194434515169 5.01397836832073 3.64146810251771 3.58508707760162 4.32363645509041 5.06583825957239 4.26987185809531 2.59979625578436 4.21936772214156 4.46110170123014 4.75325173139168 4.40682532679928 6.2187562804666 3.77289673976365 3.35830155079992 5.61088024143791 4.51929394576563 4.00271596972388 4.59821179736585 4.15912911533066 5.1725780947439 4.69945817943751 3.7236190172748 4.47849225802946 5.55714998767452 4.49024405927477 5.04534803661036 4.3742509044403 3.78028546879817 4.06561174200313 4.03312855762679 4.73430425828679 3.61796802068616 4.46995122641455 3.42867474697291 5.02276232482308 3.75252876380081 3.70772987377929 4.04117758115147
Manes.08G014200.v6.1 2.59979625578436 2.59979625578436 2.59979625578436 2.59979625578436 2.59979625578436 2.59979625578436 2.59979625578436 2.59979625578436 2.59979625578436 2.59979625578436 2.59979625578436 2.59979625578436 2.59979625578436 2.59979625578436 2.59979625578436 2.59979625578436 2.59979625578436 2.59979625578436 2.59979625578436 2.59979625578436 2.59979625578436 2.59979625578436 2.59979625578436 2.59979625578436 2.59979625578436 2.59979625578436 2.59979625578436 2.59979625578436 2.59979625578436 2.59979625578436 2.59979625578436 2.59979625578436 2.59979625578436 2.59979625578436 2.59979625578436 2.59979625578436 2.59979625578436 2.59979625578436 2.59979625578436 2.59979625578436 2.59979625578436 2.59979625578436 2.59979625578436 2.59979625578436 2.59979625578436 2.59979625578436 2.59979625578436 2.59979625578436 2.59979625578436 2.59979625578436 2.59979625578436 2.59979625578436 2.59979625578436 2.59979625578436 2.59979625578436 2.59979625578436 2.59979625578436 2.59979625578436 2.59979625578436 2.59979625578436 2.59979625578436 2.59979625578436 2.59979625578436 2.59979625578436 2.59979625578436 2.59979625578436 2.59979625578436 2.59979625578436 2.59979625578436 2.59979625578436 2.59979625578436 2.59979625578436 2.59979625578436 2.59979625578436 2.59979625578436 2.59979625578436 2.59979625578436 2.59979625578436 2.59979625578436 2.59979625578436 2.59979625578436 2.59979625578436 2.59979625578436 2.59979625578436 2.59979625578436 2.59979625578436 2.59979625578436 2.59979625578436 2.59979625578436 2.59979625578436 2.59979625578436 2.59979625578436 2.59979625578436 2.59979625578436 2.59979625578436 2.59979625578436 2.59979625578436 2.59979625578436 2.59979625578436 2.59979625578436 2.59979625578436 2.59979625578436 2.59979625578436 2.59979625578436 2.59979625578436 2.59979625578436 2.59979625578436 2.59979625578436 2.59979625578436 2.59979625578436 2.59979625578436 2.59979625578436 2.59979625578436 2.59979625578436 2.59979625578436 2.59979625578436 2.59979625578436 2.59979625578436 2.59979625578436 2.59979625578436 2.59979625578436 2.59979625578436 2.59979625578436 2.59979625578436 2.59979625578436 2.59979625578436 2.59979625578436 2.59979625578436 2.59979625578436 2.59979625578436 2.59979625578436 2.59979625578436 2.59979625578436 2.59979625578436 2.59979625578436 2.59979625578436 2.59979625578436 2.59979625578436 2.59979625578436 2.59979625578436 2.59979625578436 2.59979625578436 2.59979625578436 2.59979625578436 2.59979625578436 2.59979625578436 2.59979625578436 2.59979625578436 2.59979625578436 2.59979625578436 2.59979625578436 2.59979625578436 2.59979625578436 2.59979625578436 2.59979625578436 2.59979625578436 3.13846362547094 2.59979625578436 2.59979625578436 2.59979625578436 2.59979625578436 2.59979625578436 2.59979625578436 2.59979625578436 2.59979625578436 2.59979625578436 2.59979625578436 2.59979625578436 2.59979625578436 2.59979625578436 2.59979625578436 2.59979625578436 2.59979625578436 2.59979625578436 2.59979625578436 2.59979625578436 2.59979625578436 2.59979625578436 2.59979625578436 2.59979625578436 2.59979625578436 2.59979625578436 2.59979625578436 2.59979625578436 2.59979625578436 2.59979625578436 2.59979625578436 2.59979625578436 2.59979625578436 2.59979625578436 2.59979625578436 2.59979625578436 2.59979625578436 2.59979625578436 2.59979625578436 2.59979625578436 2.59979625578436 2.59979625578436 2.59979625578436 2.59979625578436 2.59979625578436 2.59979625578436 2.59979625578436 2.59979625578436 2.59979625578436 2.59979625578436 2.59979625578436 2.59979625578436 2.59979625578436 2.59979625578436 2.59979625578436 2.59979625578436 2.59979625578436 2.59979625578436 2.59979625578436 2.59979625578436 2.59979625578436 2.59979625578436 2.59979625578436 2.59979625578436 2.59979625578436 2.59979625578436 2.59979625578436 2.59979625578436 2.59979625578436 2.59979625578436 2.59979625578436 2.59979625578436 2.59979625578436 2.59979625578436 2.59979625578436 2.59979625578436 2.59979625578436 2.59979625578436 2.59979625578436 2.59979625578436 2.59979625578436 2.59979625578436 2.59979625578436 2.59979625578436 2.59979625578436 2.59979625578436 2.59979625578436 2.59979625578436 2.59979625578436 2.59979625578436 2.59979625578436 2.59979625578436 2.59979625578436 2.59979625578436 2.59979625578436 2.59979625578436 2.59979625578436 2.59979625578436 2.59979625578436 2.59979625578436 2.59979625578436 2.59979625578436 2.59979625578436 2.59979625578436 2.59979625578436 2.59979625578436 2.59979625578436 2.59979625578436 2.59979625578436 2.59979625578436 2.59979625578436 2.59979625578436 2.59979625578436 2.59979625578436 2.59979625578436 2.59979625578436 2.59979625578436 2.59979625578436 2.59979625578436 2.59979625578436 2.59979625578436 2.59979625578436 2.59979625578436 2.59979625578436 2.59979625578436 2.59979625578436 2.59979625578436 2.59979625578436 2.59979625578436 2.59979625578436 2.59979625578436 2.59979625578436 2.59979625578436 2.59979625578436 2.59979625578436 2.59979625578436 2.59979625578436 2.59979625578436 2.59979625578436 2.59979625578436 2.59979625578436 2.59979625578436 2.59979625578436 2.59979625578436 2.59979625578436 2.59979625578436 2.59979625578436 2.59979625578436 2.59979625578436 2.59979625578436 2.59979625578436 2.59979625578436 2.59979625578436 2.59979625578436 2.59979625578436 2.59979625578436 2.59979625578436 2.59979625578436 2.59979625578436 2.59979625578436 2.59979625578436 2.59979625578436 2.59979625578436 2.59979625578436 2.59979625578436 2.59979625578436 2.59979625578436 2.59979625578436 2.59979625578436 2.59979625578436 2.59979625578436 2.59979625578436 2.59979625578436 2.59979625578436 2.59979625578436 2.59979625578436 2.59979625578436 2.59979625578436 2.59979625578436 2.59979625578436 2.59979625578436 2.59979625578436 2.59979625578436 2.59979625578436 2.59979625578436 2.59979625578436 2.59979625578436 2.59979625578436 2.59979625578436 2.59979625578436 2.59979625578436 2.59979625578436 2.59979625578436 2.59979625578436 2.59979625578436 2.59979625578436 2.59979625578436 2.59979625578436 2.59979625578436 2.59979625578436 2.59979625578436 2.59979625578436 2.59979625578436 2.59979625578436 2.59979625578436 2.59979625578436 2.59979625578436 2.59979625578436 2.59979625578436 2.59979625578436 2.59979625578436 2.59979625578436 2.59979625578436 2.59979625578436 2.59979625578436 2.59979625578436 2.59979625578436 2.59979625578436 2.59979625578436 2.59979625578436 2.59979625578436 2.59979625578436 2.59979625578436 2.59979625578436 2.59979625578436 2.59979625578436 2.59979625578436 2.59979625578436 2.59979625578436 2.59979625578436 2.59979625578436 2.59979625578436 2.59979625578436 2.59979625578436 2.59979625578436 2.59979625578436 2.59979625578436 2.59979625578436 2.59979625578436 2.59979625578436 2.59979625578436 2.59979625578436 2.59979625578436 2.59979625578436 2.59979625578436 2.59979625578436 2.59979625578436 2.59979625578436 2.59979625578436 2.59979625578436 2.59979625578436 2.59979625578436 2.59979625578436 2.59979625578436 2.59979625578436 2.59979625578436 2.59979625578436 2.59979625578436 2.59979625578436 2.59979625578436 2.59979625578436 2.59979625578436 2.59979625578436 2.59979625578436 2.59979625578436 2.59979625578436 2.59979625578436 2.59979625578436 2.59979625578436 2.59979625578436 2.59979625578436 2.59979625578436 2.59979625578436 2.59979625578436 2.59979625578436 2.59979625578436 2.59979625578436 2.59979625578436 2.59979625578436 2.59979625578436 2.59979625578436 2.59979625578436 2.59979625578436 2.59979625578436 2.59979625578436 2.59979625578436 2.59979625578436 2.59979625578436 2.59979625578436 2.59979625578436 2.59979625578436 2.59979625578436 2.59979625578436 2.59979625578436 2.59979625578436 2.59979625578436 2.59979625578436 2.59979625578436 2.59979625578436 2.59979625578436 2.59979625578436 2.59979625578436 2.59979625578436 2.59979625578436 2.59979625578436 2.59979625578436 2.59979625578436 2.59979625578436 2.59979625578436 2.59979625578436 2.59979625578436 2.59979625578436 2.59979625578436 2.59979625578436 2.59979625578436 2.59979625578436 2.59979625578436 2.59979625578436 2.59979625578436 2.59979625578436 2.59979625578436 2.59979625578436 2.59979625578436 2.59979625578436 2.59979625578436 2.59979625578436 2.59979625578436 2.59979625578436 2.59979625578436 2.59979625578436 2.59979625578436 2.59979625578436 2.59979625578436 2.59979625578436 2.59979625578436 2.59979625578436 2.59979625578436 2.59979625578436 2.59979625578436 2.59979625578436 2.59979625578436 2.59979625578436 2.59979625578436 2.59979625578436 2.59979625578436 2.59979625578436 2.59979625578436 2.59979625578436 2.59979625578436 2.59979625578436 2.59979625578436 2.59979625578436 2.59979625578436 2.59979625578436 2.59979625578436 2.59979625578436 2.59979625578436 2.59979625578436 2.59979625578436 2.59979625578436 2.59979625578436 2.59979625578436 2.59979625578436 2.59979625578436 2.59979625578436 2.59979625578436 2.59979625578436 2.59979625578436 2.59979625578436 2.59979625578436 2.59979625578436 2.59979625578436 2.59979625578436 2.59979625578436 2.59979625578436 2.59979625578436 2.59979625578436 2.59979625578436 2.59979625578436 2.59979625578436 2.59979625578436 2.59979625578436 2.59979625578436 2.59979625578436 2.59979625578436 2.59979625578436 2.59979625578436 2.59979625578436 2.59979625578436 2.59979625578436 2.59979625578436 2.59979625578436 2.59979625578436 2.59979625578436 2.59979625578436 2.59979625578436 2.59979625578436 2.59979625578436 2.59979625578436 2.59979625578436 2.59979625578436 2.59979625578436 2.59979625578436 2.59979625578436 2.59979625578436 2.59979625578436 2.59979625578436 2.59979625578436 2.59979625578436 2.59979625578436 2.59979625578436 2.59979625578436 2.59979625578436 2.59979625578436 2.59979625578436 2.59979625578436 2.59979625578436 2.59979625578436 2.59979625578436 2.59979625578436 2.59979625578436 2.59979625578436 2.59979625578436 2.59979625578436 2.59979625578436 2.59979625578436 2.59979625578436 2.59979625578436 2.59979625578436 2.59979625578436 2.59979625578436 2.59979625578436 2.59979625578436 2.59979625578436 2.59979625578436 2.59979625578436 2.59979625578436 2.59979625578436 2.59979625578436 2.59979625578436 2.59979625578436 2.59979625578436 2.59979625578436 2.59979625578436 2.59979625578436 2.59979625578436 2.59979625578436 2.59979625578436 2.59979625578436 2.59979625578436 2.59979625578436 2.59979625578436 2.59979625578436 2.59979625578436 2.59979625578436 2.59979625578436 2.59979625578436 2.59979625578436 2.59979625578436 2.59979625578436 2.59979625578436 2.59979625578436 2.59979625578436 2.59979625578436 2.59979625578436 2.59979625578436 2.59979625578436 2.59979625578436 2.59979625578436 2.59979625578436 2.59979625578436 2.59979625578436 2.59979625578436 2.59979625578436 2.59979625578436 2.59979625578436 2.59979625578436 2.59979625578436 2.59979625578436 2.59979625578436 2.59979625578436 2.59979625578436 2.59979625578436 2.59979625578436 2.59979625578436 2.59979625578436 2.59979625578436 2.59979625578436 2.59979625578436 2.59979625578436 2.59979625578436 2.59979625578436 2.59979625578436 2.59979625578436 2.59979625578436 2.59979625578436 2.59979625578436 2.59979625578436 2.59979625578436 2.59979625578436 2.59979625578436 2.59979625578436 2.59979625578436 2.59979625578436 2.59979625578436 2.59979625578436 2.59979625578436 2.59979625578436 2.59979625578436 2.59979625578436 2.59979625578436 2.59979625578436 2.59979625578436 2.59979625578436 2.59979625578436 2.59979625578436 2.59979625578436 2.59979625578436 2.59979625578436 2.59979625578436 2.59979625578436 2.59979625578436 2.59979625578436 2.59979625578436 2.59979625578436 2.59979625578436 2.59979625578436 2.59979625578436 2.59979625578436 2.59979625578436 2.59979625578436 2.59979625578436 2.59979625578436 2.59979625578436 2.59979625578436 2.59979625578436 2.59979625578436 2.59979625578436 2.59979625578436 2.59979625578436 2.59979625578436 2.59979625578436 2.59979625578436 2.59979625578436 2.59979625578436 2.59979625578436 2.59979625578436 2.59979625578436 2.59979625578436 2.59979625578436 2.59979625578436 2.59979625578436 2.59979625578436 2.59979625578436 2.59979625578436 2.59979625578436 2.59979625578436 2.59979625578436 2.59979625578436 2.59979625578436 2.59979625578436 2.59979625578436 2.59979625578436 2.59979625578436 2.59979625578436 2.59979625578436 2.59979625578436 2.59979625578436 2.59979625578436 2.59979625578436 2.59979625578436 2.59979625578436 2.59979625578436 2.59979625578436 2.59979625578436 2.59979625578436 2.59979625578436 2.59979625578436 2.59979625578436 2.59979625578436 2.59979625578436 2.59979625578436 2.59979625578436 2.59979625578436 2.59979625578436 2.59979625578436 2.59979625578436 2.59979625578436 2.59979625578436 2.59979625578436 2.59979625578436 2.59979625578436 2.59979625578436 2.59979625578436 2.59979625578436 2.59979625578436 2.59979625578436 2.59979625578436 2.59979625578436 2.59979625578436 2.59979625578436 2.59979625578436
Manes.08G014300.v6.1 3.79581891214945 2.59979625578436 4.19197570708917 2.59979625578436 2.59979625578436 3.38078536465957 2.59979625578436 3.72776375311705 3.49376837325421 3.263295019147 3.23734708650533 3.36600946521298 3.48816860543824 2.59979625578436 3.01339967241467 2.59979625578436 3.35405828690082 2.59979625578436 4.50610717294996 2.59979625578436 3.46069714102254 3.52016582779557 3.13138655775315 3.87057410352136 2.59979625578436 3.79014938861514 3.56341288661491 3.20900055990681 2.59979625578436 3.64219309454911 2.59979625578436 3.49600148751274 3.72650963248395 3.43608939074294 3.14570398518928 2.59979625578436 3.56670918754148 3.46275402627941 2.59979625578436 3.15137780479602 3.23201493111793 3.67972915063703 3.75549922483877 5.41307722698891 3.6225462550542 2.59979625578436 4.15555752462447 3.69207523487385 3.51445194617031 3.53623203608649 3.60767939374456 3.95736637638297 4.03861825400975 3.39135008704484 3.79492487585658 3.28257618553174 3.82647792567349 3.32378826321993 4.12874089926233 4.07298423659243 3.25634658216568 3.65578745514055 3.10654593426012 2.59979625578436 2.59979625578436 3.14237346324655 2.59979625578436 3.19194094230314 3.33289544367448 3.14104836382465 3.20611898545288 3.79836026134918 4.06454972850657 2.59979625578436 4.35439551718836 3.76998510658159 3.12344627707087 3.50975638980862 4.34228907366365 3.47446958302545 2.59979625578436 3.6785121503149 3.58373104766204 3.91343157594147 2.59979625578436 3.95893596499787 3.2399573595933 3.70564173509537 3.42980673317229 3.55480044490993 2.59979625578436 4.09263583055816 4.28567583028864 2.59979625578436 2.59979625578436 2.59979625578436 2.59979625578436 3.19285832138037 3.03047401906305 3.4669581166417 3.6528856630646 3.10849398345359 3.31634635312898 3.27304933687551 2.59979625578436 3.11766270619839 3.52424272125642 3.30468717862715 2.59979625578436 3.12799011821841 3.09842035462182 3.16467000805317 2.59979625578436 2.59979625578436 2.59979625578436 2.59979625578436 2.59979625578436 3.88131722981425 2.59979625578436 2.59979625578436 3.43756941520291 3.13872541349518 3.30107830576528 2.59979625578436 3.21041768747788 3.71922188825181 3.3434653761842 3.6503738896489 2.59979625578436 3.37130380600997 3.4373015361164 2.59979625578436 3.43400258277707 3.0891275296357 2.59979625578436 3.62601013591596 2.59979625578436 3.08196755351891 3.48667118750462 3.38823800246194 3.35372006124426 3.30557079643847 3.06178703260991 4.15631920762621 3.59679035161629 3.09448431999199 3.16768203400873 3.6027521097885 4.04145499193348 2.59979625578436 4.08526611010474 3.17781093920006 3.45226107684251 3.79742700943034 4.68670454115372 3.63773510845993 3.3572885702161 3.02884003678921 3.07495913220232 3.11353869906184 3.17503269450207 2.59979625578436 3.51663380570461 3.4171658081868 3.39695909782473 3.84272398019811 3.45050421449097 3.53722900253047 2.59979625578436 3.31819734655646 2.59979625578436 3.13618426178944 3.12628544447371 4.07976817692771 3.10734665489403 3.06457845309048 3.16417745732558 3.61197994694732 3.28761616215826 2.59979625578436 3.30341058845383 3.4750818543346 3.71140782396458 3.38119400831599 3.19004403745022 3.50938787220478 3.57213588533216 3.37236691198058 4.15556250339624 3.34522728744805 3.68435673220072 3.46486109286453 3.69550203293633 3.66208438438553 3.65831923584301 4.10857716428703 3.56747809674052 4.14966763286751 4.35813568019582 4.0859767242737 4.30390898383858 4.08606763700997 3.83772004316436 3.67626005406393 4.29816580527421 3.321338580523 4.47877258172174 3.82921676435143 3.82243420859654 3.97840736067462 4.1240012429641 3.8324571021528 4.54990356490969 3.65527557658377 3.76094443927101 3.97211625779623 3.58798918021776 3.1364641154621 2.59979625578436 3.96608695733901 4.05400638170669 3.74469268855702 3.55483529680617 3.23943786201555 3.41103001416928 4.78863487999661 2.59979625578436 4.06306326958159 2.59979625578436 3.45573006851297 3.63814347932449 3.5254198690814 3.94304008124423 4.33189465512214 3.66084073289557 3.50611797315604 3.24513221549303 3.89979400114707 3.61254156417268 3.5417079700816 4.33024326118047 4.50131182707378 4.46965899786698 3.41555650284634 4.08538889545607 3.96554473606679 3.95859603214403 3.45753213759342 3.33193592708876 3.61569775868697 3.87897467098637 3.23218886600296 3.40975513062506 3.54929253249872 3.18614183435273 3.73254242417272 2.59979625578436 3.18760828080912 3.90002655142931 3.730857914079 4.21027499894845 3.55007708352618 3.61779196529466 2.59979625578436 3.42207352412746 3.72918927219567 3.7194222602016 3.17356662868593 3.87511013726533 3.82586407538658 3.47355552046872 3.57449242583284 3.14632375028407 3.62863518361895 3.25999495487418 2.59979625578436 3.24021384773122 2.59979625578436 6.01521956681878 3.05198833785288 3.69555314932731 3.65244182252435 4.57733631346419 3.30150379084556 4.32999551397278 3.53813333396401 3.82908436506429 2.59979625578436 3.30593419081973 3.64055824206906 2.59979625578436 3.87632600823551 3.56402233026117 3.19546030758457 3.64350806188927 3.94042747078696 2.59979625578436 3.56601381190976 3.42317760654825 3.30235343986351 3.24661910325328 3.5062742012031 3.27020841900006 3.45735620413597 3.3940982972193 4.94185724192995 3.98626739876743 4.07042310793335 3.82066918645868 4.38567646318309 5.0735011843973 4.17659936209072 3.5355313654343 3.43497551468937 3.50591962117144 3.50726645208533 3.87592867535044 2.59979625578436 4.43797733939349 3.9547866164985 4.2089935992041 4.46317171224782 4.41121660562138 3.32385717853539 2.59979625578436 3.53367633021917 3.57079195732032 3.2878030887128 2.59979625578436 3.71287078579491 2.59979625578436 4.00083462243532 2.59979625578436 4.35650913201103 4.70341148927774 3.36253590573726 4.43649994814711 4.3519288951592 2.59979625578436 3.09304328024829 3.6664459749372 2.59979625578436 3.87085040539755 3.33517525269574 4.06243930981971 4.16185442736827 4.17488625163559 3.5271669967772 4.00747722530152 3.06601140229909 3.71999682860615 4.11899073244088 4.28272686269431 3.45245990967003 4.60979845927509 4.52561882532054 4.28787025288968 3.8679106063204 3.37363417613735 4.27360562182038 3.72640010490732 2.59979625578436 2.59979625578436 3.44044597459969 3.34338385331662 3.42835385336262 4.48582666147482 3.31762165171637 3.15779812644779 4.0329195555562 3.64240369458124 3.63148108676377 3.80321908370672 3.4497260527321 4.2287836648476 3.63197870718994 4.53131145575492 4.4514803606836 3.62790740949225 3.687134314737 4.50886515169545 3.85933480019695 3.6585206717842 3.3195691347463 3.68145239178643 3.44343104455383 3.62430159717881 3.62289993070695 4.04536837451267 2.59979625578436 3.98146792064773 5.53260901940399 3.79696852063491 2.59979625578436 4.01045299094412 5.09033260165601 3.24980416694994 3.68541532571194 3.19857785665936 3.52286694781948 3.65612034740921 3.67985052110231 4.22545807574208 4.23067941863963 4.22628114414909 3.88815639471644 2.59979625578436 4.23781596648324 4.42920736022263 3.36487301352577 2.59979625578436 4.43003679155262 3.94362191624918 3.23107304392998 3.8866168499337 3.79101118381241 3.29886172274126 4.67721103811894 3.86777619171094 3.5242076349085 3.48895088648259 3.65679325577199 5.44034820186319 3.66234613278062 2.59979625578436 3.12630467899536 2.59979625578436 3.77736303902442 2.59979625578436 3.61037900404286 3.32182210435295 4.14684132631294 4.27831425679672 3.46674342597601 3.79222420763822 4.15495975836473 4.08801373423075 4.1961980985644 4.29697783541083 4.16506602496995 3.79979116337823 4.45198754182281 4.44118444598989 3.61356183406947 4.3655324545693 3.93487658450198 3.73391719046449 4.03145852475667 2.59979625578436 3.26967113465158 4.64871620228471 4.22632636908437 3.95921013793177 2.59979625578436 3.77287603967699 4.23738456654152 3.33926872403034 3.61630722349436 3.40965391507048 3.90140391468096 3.65809315207231 4.92234854768577 3.32869152579516 3.31390949928497 3.0680091370017 3.61785560135177 3.60301848506402 3.1133240832199 3.41079602512175 3.65428894509629 3.44069989855465 3.50975893664833 3.18485473878746 3.31367075302264 3.15134302408755 3.44353124367574 3.22831015235155 2.59979625578436 2.59979625578436 3.14802037916805 3.1782393393218 3.67994191429749 3.35064364855437 4.10111300388802 3.09344190010374 3.41604772664298 2.59979625578436 3.76161359990107 3.71885506342396 3.11516147797062 4.0206611812451 3.96588386510295 3.76770597769002 4.05485792033728 2.59979625578436 3.62970343240219 4.14902731723498 5.09333534581599 3.40083590865166 3.44342650184341 3.83901951323155 3.58245152509485 3.33126977399767 3.58227561620931 3.34135829939782 2.59979625578436 3.78036332938571 3.59922678175207 3.0992041201342 3.48797309690425 3.9229274409597 3.49823486347591 4.35808557731145 4.15092641269802 3.8853051968383 3.5792875926982 3.67543192090741 3.67965037329522 3.22666753937026 2.59979625578436 4.15840509476992 3.51765059569321 4.00870450900245 3.77143903312147 3.80834713963737 3.70096640207623 3.29901172108088 3.7284690357755 2.59979625578436 3.43317001835428 3.76942079323259 3.56341734263042 3.4325387178651 3.36940304494811 3.60655312067859 3.83474105676612 3.4978365852273 5.07365174917435 2.59979625578436 3.20753853820288 3.82719265264537 3.59600033080899 3.94474846747449 3.36210465489817 3.81704657292979 4.25602663198486 4.09472957619589 4.39776565025525 3.54190319695318 3.13864089446275 5.88264193971431 3.61522162624845 4.36326495310883 4.60260434181235 3.2328387430116 3.11591032459858 4.27739836059186 3.71255584249587 5.27208966394345 3.54390746209038 3.65775448958064 3.96933255596001 3.91574352553888 3.90578045158673 3.57613858349178 3.02196137564689 3.90745628026551 3.82456533079323 3.52425320467527 4.03488729572336 3.98135209807505 4.26954800455055 2.59979625578436 3.5866975655272 4.9744498255628 3.45229135332417 4.09463255782793 3.8918414592231 3.3580901148347 4.50829527138142 3.64876012622529 3.98466633223006 3.31465907983017 3.43056747566856 2.59979625578436 3.98944698124089 3.759045560907 3.18542993688362 3.58478682437396 4.37581940850558 3.25879465846468 3.95095185850016 3.9829196369176 3.75685344036857 4.05020411982674 3.44951294888695 3.39636938341973 3.81388730747409 3.49948415980588 4.28870618140801 3.80382251832949 2.59979625578436 3.76160045208017 3.45899228328628 3.80628733938985 3.56365075137554 3.6755733418522 4.17420583023669 3.8336428529929 4.094863701899 3.60798097877415 3.6888404671252 3.89295669596377 3.49741060757558 3.82017625758984 3.36404641342157 4.26140279974918 2.59979625578436 3.71406426675766 3.77939498651549 2.59979625578436 4.59427589125696 4.03180650564226 4.81008357371109 4.06375542056152 4.60972899230954 3.30409561387671 2.59979625578436 2.59979625578436 2.59979625578436 4.98574003949392 4.30847730210854 3.88503860751361 3.50978775222963 4.33722006042985 3.51929516966729 2.59979625578436 4.54329224685563 2.59979625578436 2.59979625578436 3.40187214262271 3.64215591805989 4.16102859088473 3.05120239547897 3.51255789156111 2.59979625578436 2.59979625578436 4.03378337133462 3.58108019770772 4.16738558722316 2.59979625578436 2.59979625578436 3.06980125949796 2.59979625578436 2.59979625578436 2.59979625578436 2.59979625578436 2.59979625578436 3.14662082988331 4.10346133520006 3.93031409519857 4.01219994262384 4.46021666234516 3.34368402516979 3.31593868767472 3.34267066795857 2.59979625578436 3.10899527952792 4.31838416587137 3.14857604664619 3.13093185640013 3.87462970414381 2.59979625578436 3.60270343651545 3.95092775944155 3.57880576305393 4.14618106881104 3.11870604035815 3.2427149139147 3.74150866336052 4.70844304161233 3.52235664790499 2.59979625578436 3.43724552845874 3.53263743416576 2.59979625578436 2.59979625578436 3.84772481985263 2.59979625578436 3.61482800661992 2.59979625578436 3.68000914401727 2.59979625578436 3.96217178148662 3.99099591425503 3.32630363502723 3.95530122265723 3.46890406481015 3.11489981915957 4.29750117352092 3.34414564086158 3.38871823839132 2.59979625578436 3.6756084057258 2.59979625578436 4.00553713877279 3.14781871854752 4.24449899561922 3.58683593692783 4.24432247114349 3.95303294201769 3.23503948447659 2.59979625578436 3.2235071789958 3.5233891069621 2.59979625578436 3.83955901297806 2.59979625578436 4.64580520228272 4.20487855906137 2.59979625578436 3.26704859034321 2.59979625578436 2.59979625578436 2.59979625578436 4.59780353005162 3.68792152061727 3.3939317028683 3.76939221559305 3.49882113101628 3.68674262044617 3.37561084007314 2.59979625578436 3.47240287887911 2.59979625578436 3.76006514077978 3.11287055727565 3.46923753091554 3.72791025041151 3.08541878809132 3.4528299964533 3.64382940224356 3.67780851228293 4.0812256966388 3.39575812278152 4.42042900114239 3.22438648604129 3.78028546879817 3.21951123834957 3.85300890889608 5.81889222830739 3.48597486151391 3.13232547685039 3.42867474697291 3.12984163088293 3.75252876380081 3.4661660206238 3.63929620480223
Manes.08G014400.v6.1 4.62951525903662 4.12294770149171 3.85652794678751 4.38794224610239 3.68880981927216 4.76304806466009 4.20178157449109 4.41380769293219 4.91307838816141 3.89462144677541 4.3149631573246 4.29155131012641 4.09509312007558 2.59979625578436 3.59644953537541 4.6661074262917 4.21927371736272 3.80123086013542 3.54809303130482 3.89014654444277 5.28443967054753 5.14271162331424 4.20609378731523 3.93488696197521 3.89694462323071 4.11052264858323 3.82950817955246 4.14820518392652 3.78836439742839 3.34471773959398 4.61867066661869 4.79212869431462 4.15727262978711 4.2108722004467 4.24570247635924 5.04349293472747 4.57094358043854 3.46275402627941 4.49632855671599 4.33403042940159 4.95649692476391 4.56163846900659 4.28297638567827 4.20918139565387 4.12322119172837 4.22491347845287 4.30356435024271 4.41505329041512 3.51445194617031 4.28514435243608 4.61397143423375 3.72115701274549 3.63738172282996 3.79008946478835 4.11639527973144 4.84962633655995 4.22406346352043 4.15876790027276 4.8853731131591 3.98470369819395 4.84432092204236 3.51922507660927 4.26950553177686 2.59979625578436 3.38028800220858 5.03073573892333 4.58051223019278 4.37195696765912 3.93764853686409 3.78368445386911 4.81794734407328 4.25217976082982 4.14593379109511 2.59979625578436 2.59979625578436 5.06562752252431 3.63077662772523 4.12948081034605 3.29249169049875 3.8191814651747 4.90782391430133 5.21599925950772 4.87954221306525 4.14915848480723 2.59979625578436 4.75348635040299 3.60014358493703 4.24076156757995 4.0544353123871 3.79545467030766 5.22568446489171 4.57777599959854 4.66343872638935 4.80452104664295 2.59979625578436 4.05595217140846 4.59882786329015 4.00637088711135 3.71548792260738 4.21823166674044 3.42255166707302 3.81597882765442 4.338358238992 4.54342424852578 2.59979625578436 3.92971836159334 4.02761966199521 4.40716367560351 4.09638608810693 4.04138482910325 3.6939030069005 4.21893917731151 3.91058918117296 3.75675057185501 5.67228931414433 3.54772472454507 4.94806827744185 4.17949961814885 5.10896708892893 3.98810965753994 3.85737758273142 4.8034414638859 4.51971342403433 4.36644438141618 3.7956450785681 4.25985682996248 4.45806587295971 4.7229364053231 3.9016924230135 4.17635669384723 4.60083115595009 4.9600700114272 3.95243326137059 4.75247897830677 3.95739301312775 4.31258487897756 5.07270567375252 4.83841439940733 4.63384806023279 4.72870798905648 4.14277291542266 5.47077576568021 4.24516889421789 4.20599003998366 4.77329747052553 4.03164675822972 5.0821146079614 4.1145107302262 4.6510159810407 2.59979625578436 4.4217710184802 4.16736727768069 4.6548160378135 3.97060111953133 4.49433941668679 3.41052235213113 3.77826387501707 4.48303044675227 4.34083448783522 4.0829928785172 4.06768871147266 5.00411976218768 4.47833843789523 4.11530790126261 5.23753732688857 4.17506816620075 4.40884519426515 4.3398309251168 2.59979625578436 3.31819734655646 4.33729279121815 5.12112574894847 4.61480776320049 4.19730131279832 4.20737636462098 4.14229331024452 4.84277110039001 4.41115499857186 4.15220957500403 2.59979625578436 3.50239511963957 4.92948490541305 4.84119820392975 4.68533178078974 4.47958800947716 4.27484046564405 5.81426507158753 4.93086893829399 4.15556250339624 4.64354732771275 4.29147465504473 4.47657275392353 5.8567741123902 4.22956925579722 4.50038877624024 4.89515175106327 4.75723664712351 6.17640783742546 5.23899571366393 5.17745457173563 5.3630141131168 4.76333693110196 5.85750748628872 4.43405903603504 4.29816580527421 5.09907451419746 5.02994327627789 6.96811658745613 5.65361635244052 5.55958040568764 5.31540946260307 5.51720317997311 7.70692376802625 5.38446616790249 4.67128176347955 4.29348546026198 4.31373276397211 5.60602883193299 4.22440829113689 5.85302255932239 5.24603814480325 4.62732608412095 6.74531888393776 5.84583162274796 5.8091897453711 5.25938930473706 2.59979625578436 6.87092880188881 5.87583798697903 4.96152735329564 5.36747446282752 4.74933294058853 7.31733625484512 6.87322764880822 5.83082493885902 5.41191181109652 5.16037419327371 6.32375604831239 5.36864866387469 5.34583010423122 4.42338481975009 5.4823651207634 6.29563199873783 5.45266940914536 5.49138625100878 5.58904708907303 5.25425058268032 6.24089553669462 5.3479827661233 5.01276500717021 5.25893340047348 4.47977884271185 5.15420352757367 5.12463506339921 5.62790707148691 6.17360750881579 2.59979625578436 5.99057665354311 5.96447676583674 5.79627257777539 5.7026932009485 5.19247410384954 5.30393727520528 4.48425232611287 4.75197119524923 4.47210854101852 4.97378564951748 5.9554031908306 6.28896854035124 5.58127952347036 4.9540460439097 4.60050886770606 4.87581844245008 5.03153640505995 4.92063315708437 3.73395067132373 4.95293732089763 6.23259248789457 6.71064389238897 4.64780746708174 4.94193899020066 5.18634927237891 4.9479733508788 5.95398318841959 5.2345482411939 4.57679904262629 4.62385196131894 4.21280088862039 5.48008115102998 4.38592496078818 4.07354455421808 4.86903229481366 4.78953493300356 7.71460938565091 5.70066004691543 5.20919412871956 4.83514493949673 5.54267200537103 6.78377564085315 5.49284088004126 5.42167276245177 5.1967781629087 4.17704803998855 6.43785949042649 5.84938322655124 5.98328825680678 6.02423436443492 5.63296941406099 5.4043013777588 5.5098361078212 6.55551122538706 5.6312377008347 5.33130173338681 6.72489643383488 5.21250735221494 4.91230220324954 5.98092345104699 5.18120583832573 7.25825156497071 5.00312985724685 5.08856714999277 4.77350109972427 5.45705286980194 6.63038930340198 5.9793040255951 4.96965848097399 5.08101288255378 5.12752414826335 6.4361452614476 5.53601261727101 5.91737097658371 5.1627244093492 2.59979625578436 7.1559572979648 5.49782803018494 5.92949073185066 5.55464423723219 4.66447040297905 5.66317328335594 5.0848260634621 5.63004117892759 4.54807081784639 5.36952137478413 7.51193136264285 5.40132596084044 5.84768368465048 5.59476274177728 5.4271035309006 6.80347184687944 4.45574511705669 4.62792962586708 5.42439271064753 5.34877831485793 6.99285906942188 6.20389363057401 6.0542146661136 6.51342717794734 4.7890229796808 6.14059793237473 6.14704314632075 6.0867165661998 4.85093429676372 4.1830103381962 6.55923350142076 4.82735364318823 5.21589579633343 6.43315367615995 5.4150783469457 5.88877242515824 6.32691381923086 5.18839134985627 4.9616021199703 5.0196571901214 4.10489660982896 6.26483009179303 4.8403760149576 4.10915487480474 5.29044030356472 4.22683970037092 5.2981033003359 5.15404330072878 4.91378689862317 5.28463572456551 4.66141804432332 5.87342262539868 4.51650320200919 5.10571549778925 3.84065652934938 4.73410758352832 4.25194332968425 5.39571588960868 2.59979625578436 4.50177289683727 5.6534184461126 6.10725895705497 2.59979625578436 4.3932217029271 3.62588404005598 4.38987052605687 6.16889244600352 5.45629425282286 5.24209983591894 4.722536146903 5.25605510191197 5.95228805714841 5.74453921505481 4.81111689527169 5.01432913051225 3.84068801083756 5.53082271925894 4.66353599150306 4.33090182902305 4.60514702937736 4.47681580580616 5.30472611140593 5.1651226816196 4.8579407437261 4.82971573799936 4.27647691396808 6.47518484247275 4.96087175800145 4.29319559332577 4.13744632159808 4.94878337080208 5.67773036970345 4.97093700264263 5.03246419356473 4.05481899246946 4.67732078008704 6.42713209686381 5.06638243041842 5.3890881950816 4.76304865248666 4.35617210479615 6.59201430176368 5.1420739475851 5.24486515649674 4.90985745636989 4.83791381149758 7.06328382555258 4.79851670262775 4.58120546137754 4.99159171590399 4.83320169467771 6.5304156292749 4.96396342916975 4.47935037426683 4.86861545120893 2.59979625578436 5.66251466387705 4.43075043401992 4.38522822348042 4.93633219493801 3.7782262071826 4.92551686728392 4.16800355410705 5.08009301395452 5.04271454580061 4.10218398202523 5.49472818191105 4.65304966011235 5.41982566932747 4.38565278235351 3.90453898640978 5.44243428612609 4.89557207887775 5.05038689465228 5.06773540807774 4.86895165137084 5.07749712813998 4.79427800519356 5.13648438874497 4.56760940443889 4.85977035884198 4.58787858412211 4.98098204436447 4.69488668301792 5.06708638173019 4.74279838105192 4.45736190919334 5.11979323774816 4.74256687448495 4.28344817242902 4.52956853056321 4.09996182081276 6.72025708769953 2.59979625578436 5.09428841340334 5.63586873789125 5.03993598957759 5.26575659031181 5.22826634193768 3.98081134350268 4.68875171605704 3.99708007539002 4.68570108919637 5.6992162261797 4.6891631188841 5.69146584578739 6.28100218956361 7.09864638316864 5.78923821168002 6.07250632266767 5.90005882727367 5.75518200078086 5.13856261758924 4.91728809561068 4.97215646814327 5.20181420110138 4.36569719468733 5.48815534244756 5.50156003757292 5.20788609347216 5.51034536306555 4.93675978597759 6.80682164892576 4.24892851258154 4.09501617285911 4.2887274049497 4.79831920791738 6.98379260051374 5.83685853652579 5.9032751363218 4.84772613461782 5.51044564379672 7.02734299049898 5.7427195809487 5.48416113869025 4.36958687822813 4.71838802350835 5.53586695192892 6.17840278458796 5.52139089887013 5.36672723158226 5.42734564276673 6.40679845998635 5.88774065127143 6.20741863111127 5.41986698776308 5.66396751929292 6.34971565445665 5.0696712458555 4.25518527308797 5.65449404522406 5.35691490793564 5.12178317843234 6.11446661212943 4.55797832657392 5.68887916190342 4.48965681124045 6.60353633466079 6.06862704687702 4.8676270143214 5.58766868358711 4.30390066362582 4.52842594753714 5.53346888613259 5.01336928407186 5.14244390043512 3.65087979903062 5.80160937676303 5.48986337493089 4.92625976002866 5.49830732541083 4.29456170525929 4.16306540993445 4.96362373347113 3.82456533079323 4.02763515929962 3.78669727175961 4.22722388957589 4.08896076123637 2.59979625578436 3.88775040400341 3.85865974365818 4.23993738336238 4.25462243465365 4.3746432299407 3.3580901148347 4.08372120898946 3.93578000728084 4.31648287491186 4.50172976739104 4.69241594075646 4.64478511599453 4.18606335885253 4.84490982213826 3.87627587420941 3.58478682437396 4.29405333262968 4.1521039100773 4.97917276657389 4.23719193504669 4.0420947930927 4.29067906117622 4.2349604427065 4.44706979273525 4.1396949679635 3.63333843188727 4.15474639527272 4.69567495998156 5.03637985248684 4.34105549613633 3.86662691579016 4.18508702070755 4.21480553750013 4.83200584776453 4.25129471308299 4.09024889660148 3.83756148430802 4.28442039026697 5.0865482931154 3.36272800854502 4.27114730355021 3.95490085823409 3.14332354224269 4.65794199557539 2.59979625578436 4.19803609817857 4.31591363686569 4.01749385760493 3.84949809909016 3.87343327725243 4.27995227833278 4.06375542056152 4.74693319765526 4.36882737442123 2.59979625578436 4.08737162413942 3.86843224215505 4.98574003949392 4.99881263589147 5.0374023038791 4.20482229605932 4.85901635599342 4.06331070046321 6.42539569248954 4.54329224685563 2.59979625578436 3.78571618747852 3.72038508042579 4.88795149474964 5.10927415181323 4.04222186891198 4.34714222171934 4.71700595770107 4.3990845057654 4.08771472087002 3.69191241686749 5.42034086944471 3.5720670294192 4.94589248965486 4.21606701214564 3.75568684208873 4.35055209396848 3.51194589800682 3.86794818843242 5.66832519039415 4.57292160563911 4.17769081426287 4.09471566796706 4.26259405901147 4.33715928327187 3.72035308678538 4.1430000065035 4.33342468169993 4.23407625484925 4.82675225921394 5.06998671463888 4.49015783180138 3.86703329578952 4.19566899204502 5.01882591975106 3.77751581381514 3.62252958116509 4.35620215271239 4.00970268957735 4.01766418096692 3.85621683125486 4.2636485000193 4.47705761142072 3.52235664790499 3.98234796672953 4.48451869500717 3.61828513834977 3.5302863255487 2.59979625578436 4.91697188260733 2.59979625578436 4.20728187979744 5.50035941480492 4.00606085569079 4.45704960857166 4.06308466702469 4.23828724517882 3.8335430440529 4.23305947155913 4.52332248058407 4.16018581880709 4.29750117352092 4.27002598387198 3.78624797388969 4.84615530878947 4.21898952457637 4.82642960370641 4.7752217903087 4.09179154200865 4.8261813326352 4.04784677495562 4.43984453998522 5.03568531108999 3.84185510846805 4.83922577110168 4.8113019345957 4.09048649673488 4.24372142843069 4.22711414435838 5.01915856386124 3.97308342342811 4.72413198109715 4.12042476517458 3.53538582533427 4.66510889959329 4.23459351792667 4.75428903529865 3.68989894354439 3.87599905977185 4.57064361051425 4.72874912504652 4.2567115563102 6.11486122264852 4.26206279944081 4.69765149143291 3.57184811756203 2.59979625578436 4.20167969026226 4.00271596972388 4.66834383822364 4.87753619583026 4.32143027144321 3.78979541414061 4.2030356288482 4.55846220690868 4.56349374129477 4.19526361165132 4.84441196717625 3.95677709554983 4.68430513171173 4.56261969712345 4.13846622719114 4.8774297721518 4.09159197971054 5.3073796989104 4.19753653851908 4.33902242088921 4.6810660450978 4.63898194255925 4.12147217415274
Manes.08G014500.v6.1 2.59979625578436 2.59979625578436 2.59979625578436 3.33882252641644 2.59979625578436 2.59979625578436 2.59979625578436 2.59979625578436 2.59979625578436 2.59979625578436 2.59979625578436 2.59979625578436 2.59979625578436 2.59979625578436 2.59979625578436 2.59979625578436 2.59979625578436 2.59979625578436 2.59979625578436 2.59979625578436 2.59979625578436 2.59979625578436 3.13138655775315 2.59979625578436 2.59979625578436 2.59979625578436 2.59979625578436 2.59979625578436 2.59979625578436 2.59979625578436 2.59979625578436 2.59979625578436 2.59979625578436 2.59979625578436 2.59979625578436 2.59979625578436 2.59979625578436 2.59979625578436 3.27237941274458 2.59979625578436 2.59979625578436 2.59979625578436 2.59979625578436 2.59979625578436 2.59979625578436 2.59979625578436 2.59979625578436 2.59979625578436 2.59979625578436 2.59979625578436 2.59979625578436 2.59979625578436 2.59979625578436 2.59979625578436 2.59979625578436 2.59979625578436 2.59979625578436 2.59979625578436 2.59979625578436 3.14040437654277 2.59979625578436 2.59979625578436 2.59979625578436 2.59979625578436 2.59979625578436 2.59979625578436 2.59979625578436 2.59979625578436 3.12093291120984 3.66434419373759 2.59979625578436 2.59979625578436 2.59979625578436 2.59979625578436 2.59979625578436 2.59979625578436 2.59979625578436 2.59979625578436 2.59979625578436 2.59979625578436 2.59979625578436 2.59979625578436 2.59979625578436 3.11095649955553 2.59979625578436 2.59979625578436 2.59979625578436 2.59979625578436 2.59979625578436 3.03309729085306 3.24973940342139 2.59979625578436 2.59979625578436 2.59979625578436 2.59979625578436 2.59979625578436 2.59979625578436 3.02061995747434 2.59979625578436 2.59979625578436 3.07907070398862 2.59979625578436 3.10904969198695 2.59979625578436 2.59979625578436 2.59979625578436 2.59979625578436 2.59979625578436 2.59979625578436 2.59979625578436 3.09842035462182 2.59979625578436 3.05008182588941 2.59979625578436 2.59979625578436 2.59979625578436 2.59979625578436 3.097772256188 3.17519681097436 4.63122847993381 2.59979625578436 3.35765264354746 2.59979625578436 2.59979625578436 2.59979625578436 2.59979625578436 2.59979625578436 2.59979625578436 2.59979625578436 2.59979625578436 3.4373015361164 2.59979625578436 2.59979625578436 2.59979625578436 2.59979625578436 2.59979625578436 2.59979625578436 2.59979625578436 2.59979625578436 2.59979625578436 2.59979625578436 2.59979625578436 2.59979625578436 2.59979625578436 2.59979625578436 2.59979625578436 2.59979625578436 2.59979625578436 2.59979625578436 2.59979625578436 2.59979625578436 2.59979625578436 2.59979625578436 2.59979625578436 2.59979625578436 2.59979625578436 2.59979625578436 2.59979625578436 2.59979625578436 3.48059009761494 2.59979625578436 2.59979625578436 2.59979625578436 2.59979625578436 3.71367760018043 3.33191960041971 2.59979625578436 2.59979625578436 2.59979625578436 2.59979625578436 3.17915297907334 2.59979625578436 2.59979625578436 2.59979625578436 2.59979625578436 3.25431612115486 2.59979625578436 2.59979625578436 2.59979625578436 2.59979625578436 2.59979625578436 2.59979625578436 2.59979625578436 2.59979625578436 3.01860929541114 3.13068999412181 2.59979625578436 2.59979625578436 2.59979625578436 2.59979625578436 2.59979625578436 2.59979625578436 2.59979625578436 2.59979625578436 2.59979625578436 3.17241119288935 3.29033908088661 2.59979625578436 2.59979625578436 2.59979625578436 3.96426791580462 3.11468408518749 2.59979625578436 2.59979625578436 2.59979625578436 2.59979625578436 3.26541768118622 2.59979625578436 3.2670926519256 2.59979625578436 2.59979625578436 3.48425876672712 3.17888988534499 2.59979625578436 2.59979625578436 2.59979625578436 2.59979625578436 2.59979625578436 2.59979625578436 2.59979625578436 2.59979625578436 2.59979625578436 2.59979625578436 2.59979625578436 2.59979625578436 2.59979625578436 2.59979625578436 2.59979625578436 2.59979625578436 2.59979625578436 3.34176463353204 2.59979625578436 2.59979625578436 2.59979625578436 2.59979625578436 2.59979625578436 2.59979625578436 2.59979625578436 2.59979625578436 2.59979625578436 3.24358690281098 2.59979625578436 2.59979625578436 2.59979625578436 2.59979625578436 2.59979625578436 3.17150791081674 2.59979625578436 3.12024369940562 2.59979625578436 2.59979625578436 3.48725331849201 2.59979625578436 2.59979625578436 2.59979625578436 2.59979625578436 2.59979625578436 2.59979625578436 2.59979625578436 2.59979625578436 3.23544690453558 2.59979625578436 2.59979625578436 3.04994649852283 3.07878727232066 3.11512830171232 2.59979625578436 2.59979625578436 2.59979625578436 2.59979625578436 2.59979625578436 3.29543486065326 2.59979625578436 2.59979625578436 2.59979625578436 2.59979625578436 2.59979625578436 2.59979625578436 2.59979625578436 2.59979625578436 2.59979625578436 2.59979625578436 3.71368014863504 2.59979625578436 3.5859747586968 2.59979625578436 2.59979625578436 3.08773589500831 2.59979625578436 2.59979625578436 2.59979625578436 2.59979625578436 3.39183450236513 2.59979625578436 2.59979625578436 2.59979625578436 2.59979625578436 2.59979625578436 2.59979625578436 3.09900823605374 2.59979625578436 2.59979625578436 2.59979625578436 2.59979625578436 2.59979625578436 2.59979625578436 2.59979625578436 3.17618018401525 2.59979625578436 3.14562636105081 2.59979625578436 2.59979625578436 3.19774625800259 2.59979625578436 2.59979625578436 2.59979625578436 3.18526268121318 2.59979625578436 2.59979625578436 2.59979625578436 2.59979625578436 3.34573460342168 2.59979625578436 2.59979625578436 2.59979625578436 2.59979625578436 2.59979625578436 2.59979625578436 2.59979625578436 3.16658773388875 2.59979625578436 2.59979625578436 2.59979625578436 2.59979625578436 2.59979625578436 2.59979625578436 3.07382630850462 2.59979625578436 2.59979625578436 2.59979625578436 2.59979625578436 2.59979625578436 3.34915287415242 2.59979625578436 3.40503430776885 2.59979625578436 2.59979625578436 3.26109012879803 2.59979625578436 2.59979625578436 2.59979625578436 3.10020146374746 3.3860634446461 2.59979625578436 2.59979625578436 2.59979625578436 2.59979625578436 2.59979625578436 2.59979625578436 2.59979625578436 2.59979625578436 3.09467911820702 2.59979625578436 2.59979625578436 2.59979625578436 2.59979625578436 3.3307332458249 3.60500179411574 2.59979625578436 2.59979625578436 2.59979625578436 3.33690766491106 3.54237083727351 3.09519307076167 3.35883779744775 2.59979625578436 2.59979625578436 3.25463556543704 3.33430315247367 2.59979625578436 2.59979625578436 2.59979625578436 2.59979625578436 2.59979625578436 3.09253880012922 2.59979625578436 2.59979625578436 3.11932334026827 2.59979625578436 2.59979625578436 3.35812029621829 2.59979625578436 3.03367268315916 2.59979625578436 3.15110900783788 2.59979625578436 2.59979625578436 3.2362970167525 2.59979625578436 2.59979625578436 2.59979625578436 2.59979625578436 2.59979625578436 4.66874499366527 2.59979625578436 2.59979625578436 2.59979625578436 2.59979625578436 3.11933717459368 3.14391809079161 2.59979625578436 2.59979625578436 2.59979625578436 3.36995450427097 2.59979625578436 2.59979625578436 2.59979625578436 2.59979625578436 2.59979625578436 2.59979625578436 2.59979625578436 2.59979625578436 2.59979625578436 2.59979625578436 2.59979625578436 2.59979625578436 3.45109885259742 2.59979625578436 4.61212092128119 2.59979625578436 2.59979625578436 3.04792100866332 3.41065588623846 3.03813347158508 2.59979625578436 2.59979625578436 2.59979625578436 2.59979625578436 3.89507257419452 2.59979625578436 2.59979625578436 2.59979625578436 2.59979625578436 2.59979625578436 2.59979625578436 2.59979625578436 2.59979625578436 2.59979625578436 2.59979625578436 2.59979625578436 2.59979625578436 2.59979625578436 2.59979625578436 2.59979625578436 2.59979625578436 3.3283933415263 2.59979625578436 2.59979625578436 2.59979625578436 2.59979625578436 2.59979625578436 2.59979625578436 2.59979625578436 2.59979625578436 2.59979625578436 3.89736573842457 2.59979625578436 3.1133240832199 2.59979625578436 2.59979625578436 2.59979625578436 2.59979625578436 2.59979625578436 2.59979625578436 3.15134302408755 2.59979625578436 2.59979625578436 2.59979625578436 2.59979625578436 4.00303227587235 3.1782393393218 3.04931507854715 2.59979625578436 3.37541245998031 2.59979625578436 2.59979625578436 2.59979625578436 2.59979625578436 2.59979625578436 2.59979625578436 2.59979625578436 2.59979625578436 2.59979625578436 2.59979625578436 2.59979625578436 2.59979625578436 2.59979625578436 2.59979625578436 3.16980602888094 2.59979625578436 2.59979625578436 2.59979625578436 2.59979625578436 2.59979625578436 2.59979625578436 2.59979625578436 2.59979625578436 2.59979625578436 2.59979625578436 3.11793268627682 2.59979625578436 2.59979625578436 2.59979625578436 2.59979625578436 2.59979625578436 2.59979625578436 2.59979625578436 2.59979625578436 2.59979625578436 3.83579104032561 2.59979625578436 2.59979625578436 2.59979625578436 2.59979625578436 3.15282698057601 2.59979625578436 2.59979625578436 2.59979625578436 2.59979625578436 2.59979625578436 2.59979625578436 2.59979625578436 2.59979625578436 2.59979625578436 2.59979625578436 2.59979625578436 3.12380631914321 2.59979625578436 2.59979625578436 2.59979625578436 2.59979625578436 2.59979625578436 2.59979625578436 3.14192697751166 3.74240741602712 3.17879938663296 3.11791344840348 2.59979625578436 2.59979625578436 2.59979625578436 2.59979625578436 2.59979625578436 3.0284462862932 3.09463790016529 2.59979625578436 2.59979625578436 2.59979625578436 2.59979625578436 4.32045571755676 3.07812638981679 2.59979625578436 2.59979625578436 2.96285904255512 2.59979625578436 2.59979625578436 2.59979625578436 2.59979625578436 3.32081634279933 2.59979625578436 3.45055086810467 3.35805347339294 2.59979625578436 4.74399541057762 3.10040922476677 3.85865974365818 4.41231140610649 2.59979625578436 3.8918414592231 2.59979625578436 3.36586943173339 3.21419104749459 2.59979625578436 2.59979625578436 3.08382354620843 2.59979625578436 3.60066604531036 3.28089785406808 2.59979625578436 3.04710913781508 2.59979625578436 2.59979625578436 2.59979625578436 2.59979625578436 2.59979625578436 2.59979625578436 4.03322107445089 2.59979625578436 2.59979625578436 2.59979625578436 5.40113073525439 2.59979625578436 2.59979625578436 3.13052693773863 2.59979625578436 2.59979625578436 2.59979625578436 2.59979625578436 2.59979625578436 2.59979625578436 2.59979625578436 2.59979625578436 2.59979625578436 2.59979625578436 2.59979625578436 2.59979625578436 2.59979625578436 3.21559004798566 2.59979625578436 2.59979625578436 2.59979625578436 2.59979625578436 2.59979625578436 3.448631920834 3.22310506880101 2.59979625578436 3.95439250155381 2.59979625578436 2.59979625578436 2.59979625578436 2.59979625578436 2.59979625578436 2.59979625578436 2.59979625578436 2.59979625578436 4.94218317904221 2.59979625578436 2.59979625578436 2.59979625578436 2.59979625578436 3.6661895749198 3.170552578228 2.59979625578436 4.16102859088473 2.59979625578436 2.59979625578436 2.59979625578436 3.10979399629646 2.59979625578436 2.59979625578436 3.41195457515195 3.29367264049087 2.59979625578436 3.06980125949796 3.1277135856963 2.59979625578436 3.25006177786541 2.59979625578436 2.59979625578436 2.59979625578436 2.59979625578436 2.59979625578436 2.59979625578436 2.59979625578436 2.59979625578436 2.59979625578436 2.59979625578436 2.59979625578436 2.59979625578436 2.59979625578436 2.59979625578436 2.59979625578436 2.59979625578436 2.59979625578436 3.05549889512908 2.59979625578436 2.59979625578436 2.59979625578436 2.59979625578436 2.59979625578436 2.59979625578436 4.59800608212317 2.59979625578436 2.59979625578436 2.59979625578436 2.59979625578436 2.59979625578436 2.59979625578436 2.59979625578436 2.59979625578436 2.59979625578436 2.59979625578436 2.59979625578436 2.59979625578436 2.59979625578436 2.59979625578436 2.59979625578436 2.59979625578436 2.59979625578436 2.59979625578436 2.59979625578436 3.12901589028519 2.59979625578436 2.59979625578436 2.59979625578436 2.59979625578436 3.76185652348974 3.14781871854752 2.59979625578436 2.59979625578436 2.59979625578436 2.59979625578436 2.59979625578436 2.59979625578436 2.59979625578436 2.59979625578436 2.59979625578436 4.45053304036288 2.59979625578436 2.59979625578436 2.59979625578436 2.59979625578436 2.59979625578436 2.59979625578436 2.59979625578436 2.59979625578436 2.59979625578436 2.59979625578436 2.59979625578436 2.59979625578436 2.59979625578436 6.29245660636422 2.59979625578436 3.1359058019152 2.59979625578436 2.59979625578436 3.4309770644687 2.59979625578436 2.59979625578436 2.59979625578436 2.59979625578436 3.20730882339491 2.59979625578436 2.59979625578436 2.59979625578436 2.59979625578436 3.92702060530145 2.59979625578436 2.59979625578436 2.59979625578436 2.59979625578436 5.00658218445347 2.59979625578436 2.59979625578436 2.59979625578436 2.59979625578436 2.59979625578436 2.59979625578436 3.12790887429037
Manes.08G014600.v6.1 2.59979625578436 2.59979625578436 2.59979625578436 3.63410803335427 3.05314717308039 2.59979625578436 3.15816018115106 2.59979625578436 3.49376837325421 3.53020872524022 2.59979625578436 2.59979625578436 2.59979625578436 2.59979625578436 2.59979625578436 2.59979625578436 2.59979625578436 2.59979625578436 2.59979625578436 2.59979625578436 2.59979625578436 2.59979625578436 2.59979625578436 3.21375796249481 3.36517982117798 2.59979625578436 2.59979625578436 2.59979625578436 2.59979625578436 2.59979625578436 2.59979625578436 2.59979625578436 2.59979625578436 3.19522409136653 3.36735576210244 2.59979625578436 2.59979625578436 2.59979625578436 2.59979625578436 2.59979625578436 2.59979625578436 3.04922317902088 2.59979625578436 2.59979625578436 3.6225462550542 2.59979625578436 3.14070476119692 2.59979625578436 3.51445194617031 4.04532955057391 3.11136424535262 2.59979625578436 2.59979625578436 2.59979625578436 2.59979625578436 2.59979625578436 2.59979625578436 2.59979625578436 2.59979625578436 3.14040437654277 2.59979625578436 2.59979625578436 2.59979625578436 2.59979625578436 2.59979625578436 2.59979625578436 2.59979625578436 2.59979625578436 3.33289544367448 4.76416260190312 2.59979625578436 2.59979625578436 2.59979625578436 2.59979625578436 2.59979625578436 2.59979625578436 2.59979625578436 2.59979625578436 2.59979625578436 2.59979625578436 2.59979625578436 2.59979625578436 2.59979625578436 2.59979625578436 3.30853211464194 2.59979625578436 2.59979625578436 2.59979625578436 3.01907165093939 3.34481372870052 2.59979625578436 2.59979625578436 2.59979625578436 2.59979625578436 2.59979625578436 2.59979625578436 2.59979625578436 2.59979625578436 2.59979625578436 2.59979625578436 3.74858817357684 2.59979625578436 2.59979625578436 2.59979625578436 2.59979625578436 4.48029013226835 2.59979625578436 2.59979625578436 2.59979625578436 2.59979625578436 2.59979625578436 2.59979625578436 3.05008182588941 2.59979625578436 2.59979625578436 2.59979625578436 2.59979625578436 2.59979625578436 3.17519681097436 3.74712202708874 3.43756941520291 2.59979625578436 2.59979625578436 2.59979625578436 3.03316965666899 3.71922188825181 2.59979625578436 2.59979625578436 2.59979625578436 2.59979625578436 2.59979625578436 2.59979625578436 2.59979625578436 2.59979625578436 3.57679875354605 2.59979625578436 2.59979625578436 2.59979625578436 2.59979625578436 3.82486460824723 2.59979625578436 2.59979625578436 2.59979625578436 2.59979625578436 2.59979625578436 3.29604671878417 2.59979625578436 2.59979625578436 2.59979625578436 2.59979625578436 2.59979625578436 2.59979625578436 2.59979625578436 2.59979625578436 2.59979625578436 2.59979625578436 2.59979625578436 2.59979625578436 2.59979625578436 2.59979625578436 2.59979625578436 2.59979625578436 2.59979625578436 2.59979625578436 3.39695909782473 2.59979625578436 2.59979625578436 2.59979625578436 2.59979625578436 2.59979625578436 3.73666685613292 2.59979625578436 2.59979625578436 2.59979625578436 2.59979625578436 2.59979625578436 2.59979625578436 2.59979625578436 2.59979625578436 2.59979625578436 3.17616497868894 2.59979625578436 2.59979625578436 2.59979625578436 3.19004403745022 2.59979625578436 2.59979625578436 3.23306554339514 2.59979625578436 3.03334130892695 3.29524616250881 2.59979625578436 2.59979625578436 3.04160865887499 2.59979625578436 2.59979625578436 3.56747809674052 2.59979625578436 2.59979625578436 2.59979625578436 3.0979139950087 2.59979625578436 2.59979625578436 2.59979625578436 2.59979625578436 3.321338580523 4.2799545038972 2.59979625578436 2.59979625578436 2.59979625578436 3.19875009976656 3.32563966480586 2.59979625578436 2.59979625578436 2.59979625578436 2.59979625578436 2.59979625578436 2.59979625578436 2.59979625578436 2.59979625578436 3.13294224426404 2.59979625578436 2.59979625578436 2.59979625578436 2.59979625578436 2.59979625578436 2.59979625578436 2.59979625578436 2.59979625578436 2.59979625578436 3.0312983665093 2.59979625578436 2.59979625578436 2.59979625578436 3.13920880252861 2.59979625578436 3.24513221549303 2.59979625578436 2.59979625578436 2.59979625578436 3.24358690281098 2.59979625578436 2.59979625578436 2.59979625578436 2.59979625578436 2.59979625578436 2.59979625578436 2.59979625578436 2.59979625578436 2.59979625578436 2.59979625578436 2.59979625578436 2.59979625578436 2.59979625578436 2.59979625578436 2.59979625578436 2.59979625578436 2.59979625578436 2.59979625578436 2.59979625578436 2.59979625578436 2.59979625578436 2.59979625578436 2.59979625578436 2.59979625578436 3.11512830171232 3.25686325425202 2.59979625578436 2.59979625578436 3.0751254337643 2.59979625578436 2.59979625578436 2.59979625578436 2.59979625578436 2.59979625578436 2.59979625578436 2.59979625578436 2.59979625578436 2.59979625578436 2.59979625578436 2.59979625578436 2.59979625578436 3.39696096412707 2.59979625578436 2.59979625578436 2.59979625578436 2.59979625578436 2.59979625578436 2.59979625578436 2.59979625578436 2.59979625578436 2.59979625578436 3.16332247699915 2.59979625578436 3.13011628474653 2.59979625578436 2.59979625578436 3.56601381190976 2.59979625578436 2.59979625578436 2.59979625578436 2.59979625578436 2.59979625578436 2.59979625578436 2.59979625578436 2.59979625578436 2.59979625578436 2.59979625578436 2.59979625578436 2.59979625578436 2.59979625578436 3.1486359026078 3.90180603094462 2.59979625578436 2.59979625578436 2.59979625578436 3.4222802704751 4.7023371933689 2.59979625578436 2.59979625578436 2.59979625578436 3.34573460342168 2.59979625578436 2.59979625578436 2.59979625578436 2.59979625578436 3.29274630253399 2.59979625578436 2.59979625578436 2.59979625578436 2.59979625578436 3.36930499807517 2.59979625578436 2.59979625578436 2.59979625578436 2.59979625578436 3.53563289237643 3.3839879457408 2.59979625578436 2.59979625578436 2.59979625578436 2.59979625578436 3.13261469345293 2.59979625578436 2.59979625578436 2.59979625578436 2.59979625578436 3.81186068293734 2.59979625578436 2.59979625578436 2.59979625578436 2.59979625578436 2.59979625578436 2.59979625578436 2.59979625578436 2.59979625578436 2.59979625578436 3.24897275233119 2.59979625578436 2.59979625578436 2.59979625578436 3.68598495281727 2.59979625578436 2.59979625578436 2.59979625578436 2.59979625578436 2.59979625578436 2.59979625578436 2.59979625578436 2.59979625578436 2.59979625578436 2.59979625578436 3.15037536408807 3.78557590897218 2.59979625578436 2.59979625578436 2.59979625578436 2.59979625578436 3.20164312672398 2.59979625578436 2.59979625578436 2.59979625578436 2.59979625578436 3.47693337962058 2.59979625578436 2.59979625578436 2.59979625578436 3.11932334026827 3.41425061787075 2.59979625578436 2.59979625578436 2.59979625578436 2.59979625578436 2.59979625578436 2.59979625578436 2.59979625578436 2.59979625578436 2.59979625578436 2.59979625578436 3.25797369082606 2.59979625578436 2.59979625578436 2.59979625578436 3.24419192203211 2.59979625578436 2.59979625578436 3.22344610197473 2.59979625578436 4.24211915540633 2.59979625578436 2.59979625578436 2.59979625578436 2.59979625578436 4.55673202686715 2.59979625578436 3.09756767139413 2.59979625578436 2.59979625578436 2.59979625578436 2.59979625578436 2.59979625578436 2.59979625578436 2.59979625578436 2.59979625578436 2.59979625578436 2.59979625578436 2.59979625578436 2.59979625578436 3.44261754966494 2.59979625578436 2.59979625578436 2.59979625578436 2.59979625578436 3.03813347158508 2.59979625578436 2.59979625578436 2.59979625578436 2.59979625578436 4.01002037216815 2.59979625578436 2.59979625578436 2.59979625578436 4.30920160203554 2.59979625578436 2.59979625578436 2.59979625578436 2.59979625578436 2.59979625578436 2.59979625578436 2.59979625578436 2.59979625578436 2.59979625578436 2.59979625578436 2.59979625578436 2.59979625578436 2.59979625578436 2.59979625578436 3.02191542271198 2.59979625578436 2.59979625578436 2.59979625578436 2.59979625578436 2.59979625578436 2.59979625578436 2.59979625578436 2.59979625578436 2.59979625578436 2.59979625578436 2.59979625578436 2.59979625578436 2.59979625578436 2.59979625578436 2.59979625578436 2.59979625578436 3.91321688909703 2.59979625578436 2.59979625578436 2.59979625578436 2.59979625578436 2.59979625578436 2.59979625578436 2.59979625578436 2.59979625578436 2.59979625578436 3.78156554842558 2.59979625578436 2.59979625578436 2.59979625578436 2.59979625578436 2.59979625578436 2.59979625578436 2.59979625578436 2.59979625578436 3.64953552764406 2.59979625578436 2.59979625578436 2.59979625578436 2.59979625578436 2.59979625578436 2.59979625578436 2.59979625578436 2.59979625578436 2.59979625578436 2.59979625578436 3.34135829939782 2.59979625578436 2.59979625578436 2.59979625578436 2.59979625578436 3.48797309690425 2.59979625578436 2.59979625578436 2.59979625578436 2.59979625578436 2.59979625578436 2.59979625578436 2.59979625578436 2.59979625578436 2.59979625578436 2.59979625578436 2.59979625578436 2.59979625578436 2.59979625578436 3.43933261008128 2.59979625578436 2.59979625578436 2.59979625578436 2.59979625578436 2.59979625578436 2.59979625578436 2.59979625578436 2.59979625578436 2.59979625578436 3.14717678469408 3.75492677152724 2.59979625578436 2.59979625578436 2.59979625578436 3.45162270172108 2.59979625578436 2.59979625578436 2.59979625578436 2.59979625578436 2.59979625578436 2.59979625578436 2.59979625578436 2.59979625578436 2.59979625578436 2.59979625578436 3.13864089446275 2.59979625578436 2.59979625578436 2.59979625578436 2.59979625578436 2.59979625578436 2.59979625578436 2.59979625578436 2.59979625578436 2.59979625578436 2.59979625578436 2.59979625578436 3.13403103541172 2.59979625578436 2.59979625578436 5.47452316393078 2.59979625578436 2.59979625578436 2.59979625578436 2.59979625578436 3.20566299976803 4.06945102054039 2.59979625578436 2.59979625578436 2.59979625578436 3.34167827884767 4.76079776172895 2.59979625578436 2.59979625578436 2.59979625578436 2.59979625578436 4.34800139394301 2.59979625578436 2.59979625578436 2.59979625578436 2.59979625578436 2.59979625578436 2.59979625578436 2.59979625578436 3.22990884353066 3.43352024351822 3.25879465846468 3.22155548070353 2.59979625578436 3.12826845074903 3.27005780046848 4.32401939267381 3.16658854311766 2.59979625578436 2.59979625578436 4.15474639527272 2.59979625578436 2.59979625578436 3.76160045208017 2.59979625578436 2.59979625578436 3.56365075137554 2.59979625578436 2.59979625578436 2.59979625578436 2.59979625578436 3.99925688339375 2.59979625578436 2.59979625578436 3.05399940778521 2.59979625578436 3.14332354224269 2.59979625578436 2.59979625578436 2.59979625578436 2.59979625578436 4.09667551541647 2.59979625578436 2.59979625578436 2.59979625578436 3.21867299731733 4.45593961507622 3.30409561387671 2.59979625578436 2.59979625578436 2.59979625578436 2.59979625578436 2.59979625578436 3.25815219576688 2.59979625578436 3.34444953840647 3.51929516966729 2.59979625578436 2.59979625578436 2.59979625578436 3.52837646954406 2.59979625578436 2.59979625578436 3.649182354296 2.59979625578436 2.59979625578436 2.59979625578436 2.59979625578436 2.59979625578436 2.59979625578436 3.41195457515195 3.29367264049087 2.59979625578436 2.59979625578436 2.59979625578436 3.09452231295659 3.25006177786541 2.59979625578436 2.59979625578436 2.59979625578436 3.49341508298152 2.59979625578436 2.59979625578436 2.59979625578436 2.59979625578436 2.59979625578436 3.20854780368858 3.09477353892355 2.59979625578436 2.59979625578436 2.59979625578436 2.59979625578436 4.01455699993738 2.59979625578436 2.59979625578436 2.59979625578436 2.59979625578436 2.59979625578436 2.59979625578436 2.59979625578436 2.59979625578436 3.37964665561139 3.88401638270689 2.59979625578436 3.08778501908917 2.59979625578436 2.59979625578436 2.59979625578436 2.59979625578436 2.59979625578436 2.59979625578436 2.59979625578436 2.59979625578436 2.59979625578436 2.59979625578436 2.59979625578436 2.59979625578436 4.45711682113894 3.46890406481015 2.59979625578436 2.59979625578436 3.7584247049036 3.059035661787 2.59979625578436 2.59979625578436 2.59979625578436 2.59979625578436 3.6772290110141 2.59979625578436 2.59979625578436 2.59979625578436 2.59979625578436 2.59979625578436 2.59979625578436 2.59979625578436 2.59979625578436 2.59979625578436 4.63960930096885 2.59979625578436 2.59979625578436 2.59979625578436 2.59979625578436 2.59979625578436 2.59979625578436 2.59979625578436 2.59979625578436 3.3795575152963 2.59979625578436 2.59979625578436 2.59979625578436 2.59979625578436 3.91655510433263 2.59979625578436 2.59979625578436 2.59979625578436 2.59979625578436 3.19153549401571 2.59979625578436 2.59979625578436 2.59979625578436 2.59979625578436 2.59979625578436 2.59979625578436 2.59979625578436 2.59979625578436 2.59979625578436 3.55423144868542 3.47646435890152 2.59979625578436 2.59979625578436 2.59979625578436 3.53635640865754 4.3000323860211 2.59979625578436 2.59979625578436 2.59979625578436 2.59979625578436 3.10496040724535 2.59979625578436
Manes.08G014700.v6.1 2.59979625578436 2.59979625578436 2.59979625578436 2.59979625578436 2.59979625578436 2.59979625578436 2.59979625578436 2.59979625578436 2.59979625578436 2.59979625578436 2.59979625578436 2.59979625578436 2.59979625578436 2.59979625578436 2.59979625578436 2.59979625578436 2.59979625578436 2.59979625578436 2.59979625578436 2.59979625578436 2.59979625578436 2.59979625578436 2.59979625578436 2.59979625578436 2.59979625578436 2.59979625578436 2.59979625578436 2.59979625578436 2.59979625578436 2.59979625578436 2.59979625578436 2.59979625578436 2.59979625578436 2.59979625578436 2.59979625578436 2.59979625578436 2.59979625578436 2.59979625578436 2.59979625578436 2.59979625578436 2.59979625578436 2.59979625578436 2.59979625578436 2.59979625578436 2.59979625578436 2.59979625578436 2.59979625578436 2.59979625578436 2.59979625578436 2.59979625578436 2.59979625578436 2.59979625578436 2.59979625578436 2.59979625578436 2.59979625578436 2.59979625578436 2.59979625578436 2.59979625578436 2.59979625578436 2.59979625578436 2.59979625578436 2.59979625578436 2.59979625578436 2.59979625578436 2.59979625578436 2.59979625578436 2.59979625578436 2.59979625578436 2.59979625578436 2.59979625578436 2.59979625578436 2.59979625578436 2.59979625578436 2.59979625578436 2.59979625578436 2.59979625578436 2.59979625578436 2.59979625578436 2.59979625578436 2.59979625578436 2.59979625578436 2.59979625578436 2.59979625578436 2.59979625578436 2.59979625578436 2.59979625578436 2.59979625578436 2.59979625578436 2.59979625578436 2.59979625578436 2.59979625578436 2.59979625578436 2.59979625578436 2.59979625578436 2.59979625578436 2.59979625578436 2.59979625578436 2.59979625578436 2.59979625578436 2.59979625578436 2.59979625578436 2.59979625578436 2.59979625578436 2.59979625578436 2.59979625578436 2.59979625578436 2.59979625578436 2.59979625578436 2.59979625578436 2.59979625578436 2.59979625578436 2.59979625578436 2.59979625578436 2.59979625578436 2.59979625578436 2.59979625578436 2.59979625578436 2.59979625578436 2.59979625578436 2.59979625578436 2.59979625578436 2.59979625578436 2.59979625578436 2.59979625578436 2.59979625578436 2.59979625578436 2.59979625578436 2.59979625578436 2.59979625578436 2.59979625578436 2.59979625578436 2.59979625578436 2.59979625578436 2.59979625578436 2.59979625578436 2.59979625578436 2.59979625578436 2.59979625578436 2.59979625578436 2.59979625578436 2.59979625578436 2.59979625578436 2.59979625578436 2.59979625578436 2.59979625578436 2.59979625578436 2.59979625578436 2.59979625578436 2.59979625578436 2.59979625578436 2.59979625578436 2.59979625578436 2.59979625578436 2.59979625578436 2.59979625578436 2.59979625578436 2.59979625578436 2.59979625578436 2.59979625578436 2.59979625578436 2.59979625578436 2.59979625578436 2.59979625578436 2.59979625578436 2.59979625578436 2.59979625578436 2.59979625578436 2.59979625578436 2.59979625578436 2.59979625578436 2.59979625578436 2.59979625578436 2.59979625578436 2.59979625578436 2.59979625578436 2.59979625578436 2.59979625578436 2.59979625578436 2.59979625578436 2.59979625578436 2.59979625578436 2.59979625578436 2.59979625578436 2.9940602321428 2.59979625578436 2.59979625578436 2.59979625578436 2.59979625578436 2.59979625578436 2.59979625578436 2.59979625578436 2.59979625578436 2.59979625578436 2.59979625578436 2.59979625578436 2.59979625578436 2.59979625578436 2.59979625578436 2.59979625578436 2.59979625578436 2.59979625578436 2.59979625578436 2.59979625578436 2.59979625578436 2.59979625578436 2.59979625578436 2.59979625578436 2.59979625578436 2.59979625578436 2.59979625578436 2.59979625578436 2.59979625578436 2.59979625578436 2.59979625578436 2.59979625578436 2.59979625578436 2.59979625578436 2.59979625578436 2.59979625578436 2.59979625578436 2.59979625578436 2.59979625578436 2.59979625578436 2.59979625578436 2.59979625578436 2.59979625578436 2.59979625578436 2.59979625578436 2.59979625578436 2.59979625578436 2.59979625578436 2.59979625578436 2.59979625578436 2.59979625578436 2.59979625578436 2.59979625578436 2.59979625578436 2.59979625578436 2.59979625578436 2.59979625578436 2.59979625578436 2.59979625578436 2.59979625578436 2.59979625578436 2.59979625578436 2.59979625578436 2.59979625578436 2.59979625578436 2.59979625578436 2.59979625578436 2.59979625578436 2.59979625578436 2.59979625578436 2.59979625578436 2.59979625578436 2.59979625578436 2.59979625578436 2.59979625578436 2.59979625578436 2.59979625578436 2.59979625578436 2.59979625578436 2.59979625578436 2.59979625578436 2.59979625578436 2.59979625578436 2.59979625578436 2.59979625578436 2.59979625578436 2.59979625578436 2.59979625578436 2.59979625578436 2.59979625578436 2.59979625578436 2.59979625578436 2.59979625578436 2.59979625578436 2.59979625578436 2.59979625578436 2.59979625578436 2.59979625578436 2.59979625578436 2.59979625578436 2.59979625578436 2.59979625578436 2.59979625578436 2.59979625578436 2.59979625578436 2.59979625578436 2.59979625578436 2.59979625578436 2.59979625578436 2.59979625578436 2.59979625578436 2.59979625578436 2.59979625578436 2.59979625578436 2.59979625578436 2.59979625578436 2.59979625578436 2.59979625578436 2.59979625578436 2.59979625578436 2.59979625578436 2.59979625578436 2.59979625578436 2.59979625578436 2.59979625578436 2.59979625578436 2.59979625578436 2.59979625578436 2.59979625578436 2.59979625578436 2.59979625578436 2.59979625578436 2.59979625578436 2.59979625578436 2.59979625578436 2.59979625578436 2.59979625578436 2.59979625578436 2.59979625578436 2.59979625578436 2.59979625578436 2.59979625578436 2.59979625578436 2.59979625578436 2.59979625578436 2.59979625578436 2.59979625578436 3.15924501044427 2.59979625578436 2.59979625578436 2.59979625578436 2.59979625578436 2.59979625578436 2.59979625578436 2.59979625578436 2.59979625578436 2.59979625578436 2.59979625578436 2.59979625578436 2.59979625578436 2.59979625578436 2.59979625578436 2.59979625578436 2.59979625578436 2.59979625578436 2.59979625578436 2.59979625578436 2.59979625578436 2.59979625578436 2.59979625578436 2.59979625578436 2.59979625578436 2.59979625578436 2.59979625578436 2.59979625578436 2.59979625578436 2.59979625578436 2.59979625578436 2.59979625578436 2.59979625578436 2.59979625578436 2.59979625578436 2.59979625578436 2.59979625578436 2.59979625578436 2.59979625578436 2.59979625578436 2.59979625578436 2.59979625578436 2.59979625578436 2.59979625578436 2.59979625578436 2.59979625578436 2.59979625578436 2.59979625578436 2.59979625578436 2.59979625578436 2.59979625578436 2.59979625578436 2.59979625578436 2.59979625578436 2.59979625578436 2.59979625578436 2.59979625578436 2.59979625578436 2.59979625578436 2.59979625578436 2.59979625578436 2.59979625578436 2.59979625578436 2.59979625578436 2.59979625578436 2.59979625578436 2.59979625578436 2.59979625578436 2.59979625578436 2.59979625578436 2.59979625578436 2.59979625578436 2.59979625578436 2.59979625578436 2.59979625578436 2.59979625578436 2.59979625578436 2.59979625578436 2.59979625578436 2.59979625578436 2.59979625578436 2.59979625578436 2.59979625578436 2.59979625578436 2.59979625578436 2.59979625578436 2.59979625578436 2.59979625578436 2.59979625578436 2.59979625578436 2.59979625578436 2.59979625578436 2.59979625578436 2.59979625578436 2.59979625578436 2.59979625578436 2.59979625578436 2.59979625578436 2.59979625578436 2.59979625578436 2.59979625578436 2.59979625578436 2.59979625578436 2.59979625578436 2.59979625578436 2.59979625578436 2.59979625578436 2.59979625578436 2.59979625578436 2.59979625578436 2.59979625578436 2.59979625578436 2.59979625578436 2.59979625578436 2.59979625578436 2.59979625578436 2.59979625578436 2.59979625578436 2.59979625578436 2.59979625578436 2.59979625578436 2.59979625578436 2.59979625578436 2.59979625578436 2.59979625578436 2.59979625578436 2.59979625578436 2.59979625578436 3.07142817417063 2.59979625578436 2.59979625578436 2.59979625578436 2.59979625578436 2.59979625578436 2.59979625578436 2.59979625578436 2.59979625578436 2.59979625578436 2.59979625578436 2.59979625578436 2.59979625578436 2.59979625578436 2.59979625578436 2.59979625578436 2.59979625578436 2.59979625578436 2.59979625578436 2.59979625578436 2.59979625578436 2.59979625578436 2.59979625578436 2.59979625578436 2.59979625578436 2.59979625578436 2.59979625578436 2.59979625578436 2.59979625578436 2.59979625578436 2.59979625578436 2.59979625578436 2.59979625578436 2.59979625578436 2.59979625578436 2.59979625578436 2.59979625578436 2.59979625578436 2.59979625578436 2.59979625578436 2.59979625578436 2.59979625578436 2.59979625578436 2.59979625578436 2.59979625578436 2.59979625578436 2.59979625578436 2.59979625578436 2.59979625578436 2.59979625578436 2.59979625578436 2.59979625578436 2.59979625578436 2.59979625578436 2.59979625578436 2.59979625578436 2.59979625578436 2.59979625578436 2.59979625578436 2.59979625578436 2.59979625578436 2.59979625578436 2.59979625578436 2.59979625578436 2.59979625578436 2.59979625578436 2.59979625578436 2.59979625578436 2.59979625578436 3.0356971867682 2.59979625578436 2.59979625578436 2.59979625578436 2.59979625578436 2.59979625578436 2.59979625578436 2.59979625578436 2.59979625578436 2.59979625578436 2.59979625578436 2.59979625578436 2.59979625578436 2.59979625578436 2.59979625578436 2.59979625578436 2.59979625578436 2.59979625578436 2.59979625578436 2.59979625578436 2.59979625578436 2.59979625578436 2.59979625578436 2.59979625578436 2.59979625578436 2.59979625578436 2.59979625578436 2.59979625578436 2.59979625578436 2.59979625578436 2.59979625578436 2.59979625578436 2.59979625578436 2.59979625578436 2.59979625578436 2.59979625578436 2.59979625578436 2.59979625578436 2.59979625578436 2.59979625578436 2.59979625578436 3.06791717975771 2.59979625578436 2.59979625578436 2.59979625578436 2.59979625578436 2.59979625578436 2.59979625578436 2.59979625578436 2.59979625578436 2.59979625578436 2.59979625578436 2.59979625578436 2.59979625578436 2.59979625578436 2.59979625578436 2.59979625578436 2.59979625578436 2.59979625578436 2.59979625578436 2.59979625578436 3.04710913781508 2.59979625578436 2.59979625578436 2.59979625578436 2.59979625578436 2.59979625578436 2.59979625578436 2.59979625578436 2.59979625578436 2.59979625578436 2.59979625578436 2.59979625578436 2.59979625578436 2.59979625578436 2.59979625578436 2.59979625578436 2.59979625578436 2.59979625578436 2.59979625578436 2.59979625578436 2.59979625578436 2.59979625578436 2.59979625578436 2.59979625578436 2.59979625578436 2.59979625578436 2.59979625578436 2.59979625578436 2.59979625578436 2.59979625578436 2.59979625578436 2.59979625578436 2.59979625578436 2.59979625578436 2.59979625578436 2.59979625578436 2.59979625578436 2.59979625578436 2.59979625578436 2.59979625578436 2.59979625578436 2.59979625578436 2.59979625578436 2.59979625578436 2.59979625578436 2.59979625578436 2.59979625578436 2.59979625578436 2.59979625578436 2.59979625578436 2.59979625578436 2.59979625578436 2.59979625578436 2.59979625578436 2.59979625578436 3.05120239547897 2.59979625578436 2.59979625578436 2.59979625578436 2.59979625578436 2.59979625578436 2.59979625578436 2.59979625578436 2.59979625578436 2.59979625578436 2.59979625578436 2.59979625578436 2.59979625578436 2.59979625578436 2.59979625578436 2.59979625578436 2.59979625578436 2.59979625578436 2.59979625578436 2.59979625578436 2.59979625578436 2.59979625578436 2.59979625578436 2.59979625578436 2.59979625578436 2.59979625578436 2.59979625578436 2.59979625578436 2.59979625578436 2.59979625578436 2.59979625578436 2.59979625578436 2.59979625578436 2.59979625578436 2.59979625578436 2.59979625578436 2.59979625578436 2.59979625578436 2.59979625578436 2.59979625578436 2.59979625578436 2.59979625578436 2.59979625578436 2.59979625578436 2.59979625578436 2.59979625578436 2.59979625578436 2.59979625578436 2.59979625578436 2.59979625578436 2.59979625578436 2.59979625578436 2.59979625578436 2.59979625578436 2.59979625578436 2.59979625578436 2.59979625578436 2.59979625578436 2.59979625578436 2.59979625578436 2.59979625578436 2.59979625578436 2.59979625578436 2.59979625578436 2.59979625578436 2.59979625578436 2.59979625578436 2.59979625578436 2.59979625578436 2.59979625578436 2.59979625578436 2.59979625578436 2.59979625578436 2.59979625578436 2.59979625578436 2.59979625578436 2.59979625578436 2.59979625578436 2.59979625578436 2.59979625578436 2.59979625578436 2.59979625578436 2.59979625578436 2.59979625578436 2.59979625578436 2.59979625578436 2.59979625578436 2.59979625578436 2.59979625578436 2.59979625578436 2.59979625578436 2.59979625578436 2.59979625578436 2.59979625578436 2.59979625578436 2.59979625578436 3.08541878809132 2.59979625578436 2.59979625578436 2.59979625578436 2.59979625578436 2.59979625578436 2.59979625578436 2.59979625578436 2.59979625578436 2.59979625578436 2.59979625578436 2.59979625578436 2.59979625578436 2.59979625578436 2.59979625578436 2.59979625578436 2.59979625578436 2.59979625578436 2.59979625578436
Manes.08G014800.v6.1 5.0067915418599 6.22116288352546 5.40180938175755 5.27856658492354 5.05975711660263 5.39909884186497 5.0057133062587 5.92210803641205 5.02792158047711 4.86451695094091 5.79126278816118 4.76053462912616 5.12055716593254 4.39437282406774 4.59376955023299 5.44164695657833 5.81739624453555 3.80123086013542 5.66575198879204 5.10311888043911 4.50694654740009 4.77447020724895 5.42285291274388 5.5016403372715 5.22259295442193 5.57714359870849 5.74240614168037 4.70452421283625 5.03409015116063 4.7709387905149 5.3893385597636 4.97675732974226 5.40497467997422 4.94632414653747 5.26291049271635 5.51435279798637 5.1920627677235 5.69016935688645 5.08086315233555 5.5890373521354 5.51166075157807 5.51467176917753 5.71286027532456 5.55049163199538 5.42736847175928 4.96490941262813 4.71385612982906 5.3679800097386 5.91218089657861 5.55611884497258 5.79085888487531 5.48130430649457 6.07080796801849 6.06792715308394 6.16576235796591 4.84962633655995 6.10809029044212 6.1142515449983 5.7487576687675 4.71284333855862 5.03185758137103 4.92791619445644 5.3466340964136 5.50880681331723 5.3326571783753 5.34762504855024 4.69773866510518 4.44843812809992 5.66047384755319 5.10279881932545 5.3017049965742 5.3819986797721 6.79841003302681 4.68113159220027 2.59979625578436 5.24133833711577 4.83809651620105 6.13294387688126 3.77811259546182 5.18525466815706 5.23665686480713 5.01281322149985 4.32633467498929 5.36538315736281 4.76508575779198 5.99225073286166 5.0375651046393 5.4906504418241 5.30573237150719 4.77118071753931 5.72024799435132 5.54823511628016 5.28438822129857 5.18774046409699 5.6713578930303 5.09081597437907 5.595266320557 4.85993842288414 5.51114375081266 5.09515369029906 4.89704915040103 5.17951964830842 5.08479995641117 5.53236171046745 5.89057866898297 4.7740377040685 5.54687499138967 4.93571804870628 4.94448824903345 5.15971965290766 5.36521512879954 5.40317737499403 4.81148414201546 5.32152951514126 5.67228931414433 6.20979590653914 5.44880569477024 5.55723687094688 6.09296593730206 5.63715312357101 5.34525335267993 6.16020643742388 5.48876602091107 5.71595007547391 5.57678741805369 5.24842265351083 6.11329911617144 4.84608737413698 5.42468388672317 5.01299853735094 5.13920760143777 4.35159626384511 5.25755316906762 5.24452190156357 5.52295096652269 4.67902625128729 5.07270567375252 4.83841439940733 4.89733830234908 4.92618276563835 4.06152915887893 5.25914696221891 5.2028800334691 5.72914802731123 5.74437146399678 4.8501855419508 5.88447328719086 5.79117884578043 6.5224352945661 6.46902882030237 5.25627902312212 5.15987473818042 4.9673984646893 5.79944202702654 5.82387294832934 5.58627068264315 5.30031813123535 4.69061882319068 5.31222425592403 5.13592764486639 4.87923225213509 5.29076256002834 4.7434351139361 5.95791250542333 4.94796869861194 5.02349893303024 4.559693455727 5.40613364067096 2.59979625578436 5.27788128948001 4.67512102575425 5.29125079209926 5.61246043090746 6.48422015431114 4.73687755604827 5.40439766182354 5.49619208521545 5.99120387923054 5.87127246237539 7.3090586589855 5.29014537279799 5.83076085908029 5.05132801989211 6.6192088853211 5.77259458668319 6.07038892404968 6.08359321722203 5.43701100834405 6.85961931280455 5.86735595368789 6.23926889207559 5.9555583714678 4.73548497538029 5.31652858819615 5.53017939970856 5.99542397318293 5.27722579279388 4.7063809867703 6.06940462337416 6.17610294756117 5.33661069174207 6.38331332394877 5.62441426815441 5.66873563013849 5.91094066576872 6.35964952971357 5.72251039741842 4.54910938362018 5.12235440502411 5.94144050634278 5.72152115949464 5.6142411039817 4.78773608426425 5.06225874190568 5.5867180321611 5.8403385539122 5.37676974499344 5.12219656557473 5.19878403319461 5.50409424561529 5.40037252127265 5.37168667642222 4.02656746264684 5.41811524616453 5.02873189996138 6.23401970293052 4.91876954241526 4.3587495466826 5.41775509638884 5.39261430583694 5.64910874291941 4.82032887296899 4.44122380219856 4.53543059756484 5.45503000579248 5.16266285456266 5.51900794160429 4.78870362641439 5.60622850283663 5.9211809245795 5.10323346534529 5.41416285249155 5.69159492654175 4.34072159776142 4.9679601911841 5.07026097541619 4.7087729367258 4.77236686970125 4.78329116618097 5.1765269031406 4.53976414810956 5.5122780065911 5.1126570222891 5.153345466691 5.34555895088227 4.72616907402841 2.59979625578436 5.15296601957132 4.24514586755204 5.60334444104726 5.27356159309322 5.19247410384954 4.84133243690635 5.68007150099644 5.27900211299807 5.10898390994355 5.27349557164745 4.39688479294057 5.11465094098288 5.09984903476886 5.29535016456064 5.56284218113365 5.67303893110036 5.03153640505995 5.73926389633081 5.58993096409458 5.68596784485119 6.23259248789457 4.83512784337182 5.1831217169733 4.94193899020066 5.49306863464166 5.34500393585172 5.22766593805112 4.8840396214687 4.57679904262629 5.29394660960499 5.29236695053918 5.18177768728414 5.20238558214562 5.31347903066989 4.90129102960839 4.6826074620757 4.45826117511347 5.02379887228182 5.45602930299822 5.32121683038982 5.30062987726126 5.30736848073817 5.71363209070458 4.59918742776585 4.85757236441425 5.56475010297303 5.3174699164832 5.26655124334857 5.79385608200002 5.06488341379365 5.51214175945319 5.4043013777588 4.91776886284462 5.20374999204308 5.23993984595789 5.36949900873271 4.78130988748901 5.52097802124036 5.6563006435626 5.30499592308404 5.03979949222075 4.95093114453115 4.70335917168752 5.04203113881781 5.3594950090242 5.35396799249585 5.48633025990663 5.65045237178585 5.64917924813883 4.94921910740071 5.06638524212639 5.57682182681705 4.80036618448139 5.05177424118067 4.63037770929603 2.59979625578436 4.35650913201103 4.31189073045874 6.2275463916276 4.61419133982633 5.7205017698871 5.3305677802461 4.76720759114265 4.94819260264945 2.59979625578436 4.99451272737903 4.99523479797265 4.59513735238943 5.95377613832212 5.59476274177728 5.59403601579511 5.21534970417414 5.03176724812913 5.24994237265679 5.114193169952 5.98228084142119 4.56372556906621 5.38532661178883 5.02367428154966 5.56011979495851 4.94987938959877 5.24603753378405 4.95402053346503 5.81214774751531 4.60275010572144 4.53676337435507 5.39048200854236 5.09149955110436 5.46507748865088 5.45529346571371 6.09314024795888 4.77115594326252 5.80662582347396 5.31671515307444 5.88778068628945 5.90127070501728 5.49945938648484 5.61919077234902 5.07454400900067 6.29415149202219 5.05541132801699 6.02408045695171 5.47594789074522 5.6666995420982 5.19468729858929 5.22799050509189 4.95247654350674 5.3906672476539 5.64978999719982 4.96033042107458 6.03561434273897 6.01024437440371 5.4150559025673 6.19610858441925 5.53260901940399 6.02557819458633 2.59979625578436 4.8463953677501 2.59979625578436 6.42899994714457 5.97050068878233 6.19104925128562 4.78004646723728 5.00191818807928 4.97359512008822 6.27003251821388 5.89390412208169 5.20141415270396 5.02289193562653 5.65863727656398 5.59992915049499 5.12565144982219 5.3537774269163 5.64569370700134 6.48660662098181 5.55030964261609 5.98718581797801 5.44207157520581 5.1651226816196 5.66064050218142 5.25734154641382 5.55826228965352 4.98007382847903 5.22029322904978 6.33202350782053 5.44034820186319 5.35064241642627 5.83796655779588 5.56277210589542 6.2218791883436 6.0134508984797 4.96184387829965 4.61881912739662 4.61952493701222 4.86495019502687 5.70173139119801 4.85289934248135 5.226397006992 5.05792309694153 5.29879166946626 5.63531923399837 4.94391619065897 5.50434504092677 5.47932648536765 5.6014847170216 5.95200936664606 5.083595821776 5.75490201789236 5.78198198081626 4.93735216072403 6.03406416492651 5.82249562628382 5.49958309777205 5.05808398453878 5.74319787979095 5.73169513961412 6.08239065343666 5.412463199617 5.5506967154747 5.68056183764066 5.73465798717478 5.41402836683681 5.59428145398338 6.17309664567725 4.86082269591132 5.71477825283022 5.11086335228375 5.17912010139442 5.38035927223468 5.41062808721221 5.67213555752482 5.64577276347538 5.76797304166 5.19140015727761 4.98816005139475 4.77936231518738 5.26432066676935 5.64248553832682 5.22696170739179 5.20324204622069 6.0220341098391 5.95359971365774 5.75403635178396 5.52012933086876 5.47649307874282 4.47420313464366 5.31900264834471 4.50386028970167 4.73821627230521 2.59979625578436 4.70741903418475 5.38951644708693 4.96701241384586 5.80901745470797 5.7908634076674 6.35371167139968 5.71439341105349 5.26229245625936 5.40636758699889 5.15192923766801 5.73266336129674 5.4230403218316 4.22404722437942 4.0174031331555 5.30180458633957 4.30905012490611 5.38974793308659 5.08588842841992 5.31532903373679 5.51242478755545 5.23410097386265 5.42001898275079 5.0146532728556 5.58684326068818 5.39241421950285 6.10283853083463 5.33400648707411 5.76236195325687 5.03462988673596 5.97051241531044 5.95541498573873 5.10037642667206 4.63394437939652 5.3818869997627 5.0445097128433 5.32962942217723 5.42421669745163 4.64886297003467 4.87807203497349 4.82004566669148 4.68667080775305 5.40019722306131 4.83350687476557 5.12572135248387 4.56489356916729 4.42546365154431 4.92328826448943 4.87346517633897 4.6323651199473 5.64970929406333 5.54589190391676 5.62793925052679 5.49678623354309 5.19957595659586 5.31352572461817 5.92727138863584 6.10336588341121 4.92452156355993 5.72772793481397 5.39478382452073 5.1515514813266 4.88905528676444 5.26857730871883 7.27036385802609 5.17552324425227 5.6018434710787 5.71356340316946 5.3531602811763 4.81072183938028 5.02931877862877 5.7438390623629 6.09038799148584 5.25015839774294 5.07723139479167 4.91873621680243 4.94519506453656 5.43195495812655 5.29672966788421 5.89734608521137 4.74104416413395 4.71035925016517 5.35197341438133 5.55908597008498 5.01829713091349 5.00628746809949 5.43846308275631 5.39981505825987 5.68813079386267 5.30454080577039 5.93795223913294 4.71782436636932 5.93591089356276 5.22450978727673 4.65386298713517 4.10636971646571 5.53196272943354 4.77130335579323 5.52655959704588 4.86191773256248 4.07222534843677 5.18715517396516 4.9499173209301 5.25630750776439 4.91707491169191 5.43603737380098 5.31927595585549 5.40995520498384 6.21412836860856 4.03322107445089 5.30849407400592 5.26619435147002 5.5307359153998 5.77763793891358 5.13895658535221 4.93323785282274 5.16965724506188 5.63170870717682 4.75126445469023 4.33097638437101 5.46720076009605 5.72862439656213 5.27252464255509 5.65888721160972 5.49897245472874 5.49536641471847 5.43886114405821 5.83075610619719 5.23311526144555 5.47185422511425 5.37552344376105 2.59979625578436 4.73185941640041 5.36516286878706 5.05347064523577 6.2937233133567 5.26780864322382 5.65737811838124 5.30422524645552 5.87371087245434 5.34673378255592 2.59979625578436 4.68801388333092 4.82361617694618 4.98574003949392 5.2433593928243 5.64157477184737 4.52291883843141 5.52356473291857 5.60659697503146 4.87964051764886 5.51403361321589 6.03754579994022 5.43740806319212 5.17384387661818 5.64216459440524 6.07537593011141 5.15478225306496 5.53768402403598 5.15720302817073 5.76322928284552 5.83212037627872 4.74311401840772 4.72885385962495 4.72573132316532 4.23875623856873 4.82546036546022 4.45551735594657 5.18217660536906 4.43986550624374 4.34345226493752 2.59979625578436 5.4262177746476 6.34526256161624 5.33827467699728 5.18061864627522 5.89204877679836 4.99281489392205 5.40105914961311 4.93745657248126 5.21235203476809 4.90563922182255 4.22956107220848 5.50763378455662 4.72938301656167 5.60313381418314 4.92124884331404 4.22471582153861 5.31418762602813 5.32959900929018 5.8437248738256 5.50469227411522 4.98978501780182 4.71247018147882 5.73265893011753 4.36443649520497 5.45911407354945 5.77786260930779 4.86962180836969 5.35074980482916 5.37325073172936 4.57616735560759 5.43284111539091 4.77930566186089 5.96501318606564 5.52476474102448 5.09047529130498 5.43573503942734 5.99382035944016 5.21090351264654 4.91132918882594 5.17172098962479 5.03891608884683 4.95093442953395 5.57436241675078 4.23622795064163 4.75339322643578 5.00725398286091 5.38245742386121 5.60651711744027 5.23679292060942 5.00105885425338 4.04784677495562 5.01248143188842 5.78272021639163 4.84611828776606 5.7259715216779 5.09002733207081 5.41794057938766 5.31733479512346 5.81260079820318 5.49996957426718 5.67682613116799 5.38243911022651 5.28798099864815 5.4469750061834 4.83125126489165 5.74478785428703 4.82273394555155 6.12221512054455 4.1060255636254 4.68744540686648 4.78777692890994 4.88353552897041 5.02854162669176 5.7694055781773 5.79425909573097 5.61756306527695 5.61088024143791 5.83249367834222 4.92033831439504 5.57466093053643 5.56736010651216 5.08413889190774 5.4959414254337 5.37971646822032 5.30581816093841 5.97661906239402 5.13123672359353 5.22016828137769 5.52187375046641 4.98647246987545 4.48611201207633 5.93777797072886 5.23279872230432 5.30431856690523 5.06974014224691 5.34695501629144 5.57788566708888 5.20839888582538 5.519253593745 4.81066977995146
Manes.08G014900.v6.1 6.56455253617196 6.59904761816619 6.10299375517763 6.50094373603775 6.4453470182099 6.8638698986581 6.67054289216737 6.66422654479289 6.40914431353274 6.23992618729012 6.47114504881277 6.71606004197362 6.19569981426808 7.01151640100229 6.54691552318474 6.57611743119494 6.4309578053448 6.02216727495208 6.86205053240278 5.40409699044359 6.41049634892448 6.86342113588875 6.21057371469744 6.82301535064698 6.0948736234484 6.79133143803599 6.51156729760237 7.07386208547314 6.68889524101841 6.00967362547127 6.51055160460763 6.51464324001494 6.1279670257764 6.67006387933257 6.22644131757233 6.6660624860481 6.57879365377395 6.37820689964607 6.79531053169871 6.05058645407422 6.16872540315779 6.54801895115716 6.29135404800147 6.33328116408862 5.85988930863373 6.50332571233535 5.98353857573904 6.78370925869836 6.47524326253578 6.72345166433611 6.33968847494543 6.64844489820226 6.28414623689816 6.80201820739022 5.97529606493589 6.6279149042733 6.30613902375648 6.52372209219726 6.69906992553689 6.91086421253839 6.67880718453572 6.13280605492463 6.40919999824243 6.32364397525139 5.94296062573254 6.88904572248345 6.42640287420648 6.12085345577935 6.12869936160258 6.22210217580184 6.45557889945085 6.05299686047775 6.74203111809425 6.6658851503385 6.1775680108337 6.5195792583192 6.73130741106276 6.48557985561791 6.34830758731619 6.45147023672365 5.72395192573912 6.56327236329715 6.63917355362149 6.39182578429957 6.50508099024201 7.08491803948774 6.73354908848623 6.84097415814779 6.55813841831415 6.35127655785161 6.86933374239413 6.52959994906512 6.21255688755505 6.639097115325 2.59979625578436 6.57340870976901 6.62717308085397 6.33549818141627 6.03216374773198 6.39069337658035 6.20443933251505 5.9671348749391 6.15253439990431 6.57111926742498 6.38223026684978 6.5025599286152 5.96344554156053 6.83477835665502 6.55035090770079 6.83936082865949 6.23389469207916 6.00591597822638 6.67605014294166 6.53288050866607 7.96305487256841 6.09914315672753 6.87406365237057 6.47625777389655 6.07199545539676 7.2409868349257 5.74099527466492 6.22811564682673 6.34088582347394 6.50868911200069 6.46459015976197 5.81326979128816 6.55566057110232 6.23766269820254 7.22088005775187 6.98117221233005 5.74023992086248 6.79036771289261 6.37601067841027 6.72001103962418 7.02512729534233 6.13431094663004 6.6590308645875 6.42951776474347 6.75374853873969 6.75887877566818 7.26012925004582 6.4703152085771 6.24008796997087 5.98055624648131 7.4161365792084 6.62705142336646 6.50286974331224 6.52727088085234 6.54301109268534 6.99041309310999 5.99228303813078 6.06175026132614 6.62797117343588 6.06309892308243 6.90959721877312 6.07166306425951 5.73682746068191 6.34597058040102 6.58514849860399 6.43089867388853 6.63875678413799 6.55306223068445 6.43977459323997 6.26544834699273 6.76292109418573 6.10869760790758 6.45351934913046 6.20790027640437 6.05100434830062 6.86938538303297 6.53876781640524 6.54078489965736 6.38405472079661 6.31016978333886 6.82501289750194 6.67073504441983 6.56101827798605 6.40490793027547 5.97250771207073 2.59979625578436 6.35365350258877 6.39501851576948 6.9434706228442 6.85391321445111 6.9175105475736 6.22355348973319 6.88955376271711 7.02824195053149 6.46667380742403 7.11603804291915 6.64499031219794 6.41341302413758 6.79219171374087 5.93955568788745 6.32035610697937 6.82522389796735 6.58445440229742 6.87012642833119 6.4404161345211 6.85345546045059 6.86019563651404 6.01391232047627 6.5294056115197 6.44466524241829 6.3903285899522 6.88097265429113 6.76794436958153 6.37463566641656 6.5684629791838 6.17788953600269 6.74384057914167 6.6481557074393 6.44183548996199 6.40867961293582 6.47019858158852 6.06059617200741 5.8596063627808 6.65618382541653 7.17148725640749 6.86639076701368 6.53837823777495 6.18235051619564 7.12418473862521 6.51833749471425 6.48814951538395 6.66675738718607 7.29399232543814 6.69244965052334 6.93088482687172 6.40315739655821 6.50684708594785 6.47859651110507 7.43647090494092 5.66554969835257 6.90502270368486 6.73529894935844 6.34613718305926 5.87967591130096 6.22707362400369 6.10223853683035 6.60968023525666 6.40205347746256 6.51746118232775 6.01417459934826 6.12584117664889 6.91257616998554 6.69202456851313 6.38195704778107 6.41042974629051 6.23904282817865 6.56699614737047 6.32754244186505 5.7968834722207 6.11759974909897 6.22057462511502 6.12529661437739 6.32025749464405 6.51266863820167 5.90168845059422 6.34457275894144 6.88574848021255 6.10534943035817 6.39293160870203 5.95665405667309 6.71202709498111 6.75403084746626 6.24039525234226 5.7860035671588 5.95577559750376 5.89029982035851 6.05721611206895 6.04814234037329 5.96809273177112 6.15177102295929 6.35891201482138 6.03242998006904 6.41202926095506 6.23259248789457 6.5827345032325 6.17511355289864 6.35947467286421 6.54729519499564 6.76292728806457 6.34242206682169 6.0773912797647 6.12996541239596 6.97231035475617 6.09361992113213 6.00324548823094 6.42864316923436 6.14378948459774 6.82115104289969 6.21704447700085 6.46309614849673 6.06775658942338 6.07121593693876 6.58275768817784 6.02640983811167 5.93611844096288 6.66106257221111 6.13871193878856 6.32345450019842 5.79291626515508 6.90564990689997 6.24240296048726 6.27940027268488 6.79536382321511 5.98899036570323 6.59940266485319 6.35624153710351 6.29547844065752 7.06067769307607 6.29893600407785 5.94631355450781 5.7733265639949 6.261303830767 6.04925004962278 6.55171546941839 6.35143362959298 6.15068303102971 6.31403566413895 5.89628522379986 5.88208962329388 6.4612342243221 6.0115305790076 6.41505623523783 6.85645563975303 6.47548410954943 5.87211927478947 6.52801528209525 6.23508332320148 6.65732596170816 6.28297791613009 6.25514812292588 6.20211066156238 6.56957185847313 6.22937888268882 6.5455820225403 7.03757285379501 6.59830323660328 6.70771326681083 6.24496041229669 6.31107967147092 6.64783801889298 6.6980344932743 6.26461463830759 6.81431066209719 5.79520985802375 6.45406865716002 6.09636107148003 6.78666696418019 6.33833396041864 6.47939553702547 6.90352116921648 6.60718570363184 6.560742062463 6.63447373631583 6.29348081421972 6.08429770920083 6.32271537525182 6.06576247569583 6.51851852002147 6.68319554184421 7.37898889511965 6.79602338779899 6.42082027422694 6.93431881873258 6.48936296403839 6.72019377304056 6.37632289355966 6.50889288566613 6.7871169736243 6.40890805452171 6.14558196958624 6.01762533320038 6.59187536014983 6.43068427334743 6.83388360053371 6.55690808516266 6.31328736352706 6.84691304515473 6.44072962603747 6.43152290710294 6.31181811231691 6.38894773770711 5.99055576089593 6.77535592183859 7.05129276451017 6.2438023200543 6.18621923142284 6.32583357897346 6.8664971313568 6.47654949099724 7.00735416103473 6.1809099507085 2.59979625578436 6.24972174663109 6.16131402805766 6.10419994336515 6.49222540769792 6.52212836240278 5.87421898669604 6.92488052254458 6.2633544673336 7.01935204045491 6.83577755647391 6.03649338406184 7.31151529145351 6.68869318204424 6.59069709477306 6.7522222395156 6.20677495164744 6.22111185091822 6.49409590256973 6.06502333859525 6.45126575829476 5.72226267116844 7.12062017390216 5.72875593145387 5.91753557241592 6.47484164646644 6.31662247560757 6.75777987217797 5.94830295994418 6.8469776066188 6.65456193564697 6.47316000447993 6.50750539423632 6.94916316943672 6.23163102562106 5.93387665811354 5.65268364482657 6.51837429600077 5.9207465959037 6.37959716152746 5.97507794428715 6.1877786736839 7.28582635077473 6.66687963561204 6.63761733801439 6.23450905173394 6.47480475082329 6.48999780140007 6.20938631623164 5.97502815395691 6.11575021895922 6.3690331686698 6.46498823973815 7.08664636256007 6.4519989036655 6.04417389347132 5.89620563377223 6.79994371594551 5.42705619110661 5.90143275146677 6.5644829755417 6.13342142602834 7.16046851599303 6.3034817215397 6.22829467310131 6.17309664567725 6.17542531834918 6.31519393761337 6.34697157128747 6.72543320455842 6.28016937537817 5.91496153762059 7.25883262670958 5.96968450744384 6.69568372763027 6.38737620850243 6.31825457259128 6.43444136605243 6.85261918270755 6.75147614834415 6.29452548851848 6.60096591757314 7.58417507274239 6.77753028747664 5.80120864697767 5.92843379616662 6.50187519537392 6.79281198948411 7.03554445141912 7.02342609029366 6.66446917723854 2.59979625578436 6.87406621376381 6.78390012400205 6.39914739740436 6.02808590865811 6.22031318071586 6.2432535704334 6.66490805976887 6.08246567637137 5.90331897606662 6.23343184976728 6.32283153117311 6.5275545266249 6.98863682723993 7.50382214578056 7.13406284080146 7.52872130909308 6.12996535402187 6.53558096240777 6.2654248476166 6.93445258452747 6.43676795596948 7.17659536191079 6.51645441293533 6.41106270122294 6.59576303184609 6.22949890880346 6.07155962905341 5.7852317187876 6.82546073856846 6.5647127952991 6.26886010243351 6.9062111220162 6.21025433014904 6.74678987325522 6.76897639757879 6.60913197890105 6.78095738771443 5.95486156763221 7.01703606742261 6.64862785263289 6.95965010425114 7.2480477340828 5.96549208250805 6.05020392712532 6.69276364505718 6.38658877529743 6.98467430723412 6.32757491581054 6.16569569845381 6.38624509342624 5.45402442942414 6.76279296616153 6.44347182131032 6.24217187291257 6.14969207216595 6.22331312304688 6.83294468314377 6.2536369531006 6.33879173690078 6.31519378389866 6.28796660246901 6.296679911315 6.6296104806386 6.53098469845077 6.33105456146128 6.46367550816365 7.16656491831742 7.29078575839233 6.63774180581525 6.86750558103477 6.84609025119608 7.52995158318985 6.19957031696043 6.0214851737281 6.12123948335993 6.31095728555572 7.03846695252669 6.4851016964697 6.3151583970461 6.13420592969995 5.85464792309919 6.92216257501467 6.57405124590473 6.40107479546038 5.95208450234529 5.43846308275631 5.94631580312182 7.15115110136481 5.94589423479611 6.17118091857344 6.42914413871989 6.80791692275344 6.55418430421086 5.55641201970272 5.71188261337657 6.737716641453 6.80306259692759 6.28851110243308 5.51519704037776 6.49459079632257 6.41989192584012 5.9554064653482 6.23110455791839 6.55613418573204 6.38756119877594 6.26882642494595 5.82569360455983 7.04153614582816 6.2381475353048 7.01525982707514 6.20640925888042 6.56257448295997 6.47928787768434 6.74826118711801 6.30889677436673 6.17355173277901 5.95203980679083 6.53279574096326 6.33022400202186 6.48167268931903 6.48532388775436 5.98558503148571 6.8299547524565 7.0282561341944 6.92686626672782 6.29386419706949 7.03554458722273 6.69796490757575 6.39145516486445 6.17322741759148 6.77708925018124 6.77226903637843 6.54095185605845 6.66273543120427 6.34646327839255 5.6724037808182 7.05005829585625 6.525895046709 6.03563934799202 7.12998371619265 6.8576167369062 6.70395481535146 6.75468269918575 5.72440515974775 5.79096100974504 6.08957459045198 6.12439926044964 6.5334934104648 6.0233705019579 6.57397310205948 6.52774166406716 5.02890370927168 6.25975659067169 5.32348280995397 6.68921664308555 6.37807508650311 6.2528941803097 6.84113832353817 6.27091710358306 6.62957848809823 6.27008083096511 6.25714358065353 7.20915221265645 6.56449091156801 5.87622014131508 6.46436474116533 6.00184941362911 6.50627999758129 5.91561721162242 7.37241997908586 6.50185653103526 6.23060800664626 7.2700828718515 6.30069353736213 6.64104748066 6.27971946165493 5.95563747813022 6.00915622555678 6.51867857806494 6.09834900131042 6.43424216735487 6.92364094902533 6.45298715439128 6.48904193895185 6.42925386809696 6.24658609232153 6.26495775925676 5.62923085672675 6.90513182790651 6.35731289386569 6.11820808162919 5.99010916223502 6.51091740844089 6.88241021741872 6.35352730539363 6.69861832918665 6.56008097854435 5.8497233429277 6.97517169322704 2.59979625578436 6.51326288194072 6.23808933028928 6.72209824833578 6.314152850383 6.04133141949358 6.24027556389281 6.27811053924778 6.34418599224103 6.69509896790789 6.76411996695527 5.79899393172432 6.62124028212806 7.00308043868851 6.46637603949192 6.45777401247241 6.94946083139284 6.48175855570328 6.73993241839434 6.92843415313013 6.42727865944903 6.93452095619633 6.29954465577211 5.49592587164189 6.17832996670095 7.19812073252013 5.67839156407997 6.22739146038743 6.11748927252113 6.52609776318991 6.50330002359046 6.9585265815649 5.92054795087554 6.21757180625657 6.45916365786652 6.62750037570974 6.46144915200008 6.06043276721453 7.10773068245253 6.58664755850539 6.96974905053022 6.08943835862129 5.97911230347024 6.74696937968878 7.30350434720912 5.90675386786896 6.95941568158732 6.55511971484016 6.43789717432484 6.30161968144237 6.50383677451611 6.25383209643237 5.7375008858055 6.40075027399359 6.70734693759115 6.6383575232092 5.30581816093841 6.29973860967764 6.01223938778774 6.62084367347975 6.79497181158928 6.20625044739063 6.20021807427471 6.48576401999591 7.43711604678136 6.68682092446841 6.36957498488398 6.05343809606938 6.38678080425463 6.66579099694919 6.61617536073315 5.78112324992391
Manes.08G015000.v6.1 4.62951525903662 5.48022326878392 4.98387668864455 5.53245597361638 5.74651349611845 5.19392819073359 5.3778632045352 5.32386640916435 6.13910108603208 5.76852279746366 5.38992209199744 4.97153207130064 5.39535489056695 6.01845142260923 5.75717175263202 4.11799684464506 4.83990280129589 5.40690247268181 6.21078111986838 5.40409699044359 5.15169541146923 4.70174863234342 5.1383277195669 5.5016403372715 5.18749037985792 4.7420484046929 4.62449008469017 3.79297901267061 5.2192766897157 4.98261801702587 5.484038186494 4.31783429356664 5.06117445537185 5.89930408287116 5.69544551611388 5.16738578974912 4.98603024829738 5.24674026628274 5.02044994081104 4.84732351476912 5.69014422820307 5.28749902066422 5.24105452762996 6.69656985138045 5.49797047363289 3.90826536514674 4.76298530293542 4.81386544758121 5.93236044375353 5.9491468661746 5.1912381363953 5.20144242724552 5.404305810318 5.62720228507543 6.41079633005333 4.92013364930958 5.22927348051194 5.48611668066848 5.84676841273011 5.27552797638742 5.08896233257661 4.84137331465453 5.40037386547139 5.50880681331723 5.83101751282797 5.31582606345821 5.41626354156742 4.44843812809992 5.13195418006694 4.66392953934369 5.12837539370888 4.86480820612981 6.08145420804222 5.8166066397783 5.69841527937453 5.29522213893672 4.96021735405087 5.19659479192004 5.08026056546346 5.58848813031212 4.96000640779084 5.62187191374298 4.47188748511223 5.56963547777825 5.60540659164183 5.76270812526876 5.84775863531242 5.31730831704446 5.20589498140707 5.07123789646895 5.91442792531955 5.01157074596227 4.95469163275664 5.12568863125559 5.6713578930303 5.42422144664606 5.1463068729936 5.12795876887476 5.15308926335968 5.38234128574849 5.87681197414641 4.9037343983374 4.82695411536147 5.05301542975981 2.59979625578436 5.64606207060257 4.91759694717717 4.8612462307099 4.99323443083323 5.98434053259549 5.28439945953896 5.07130649586968 5.14965832502464 5.75310048170821 2.59979625578436 5.84800711921259 5.70375609001472 5.53432335988305 5.47642817801102 6.46717914129691 5.34525335267993 5.50936313782035 5.33738662603085 5.39588942391189 5.73662758239265 5.09019507349284 4.85646498516639 5.06258954548781 4.38748088629711 5.27394460547467 5.82386597308065 5.51190622078988 4.99131461170437 5.9758893142758 5.21435738468832 5.97080495680926 4.0977347290974 4.72543285870948 4.36331703970949 5.59952875052791 5.12002974060285 5.42082637986497 4.79320245637045 4.83764611443137 6.35235961393807 6.20011725601961 4.38027920375344 4.89717994741079 5.57009882803181 5.63881424190592 5.62827191330581 4.61033226091907 5.27703921446869 5.23598065089827 6.03933068830533 5.05714360492315 5.09302857617345 4.08586670562805 5.23615283665096 5.48243010430706 5.53885924361085 4.60329019470343 4.64389617258064 5.26607555431289 6.11885503319529 4.69233359874937 4.92804636670753 4.91275830355912 6.05100434830062 5.86529615933347 5.52366832704685 5.4710030598959 5.40173146536327 5.73296430451174 6.22012949520546 5.38215006043464 5.36812419079688 5.80112709916252 5.83584876505803 7.3090586589855 5.88398368021834 4.45636506195354 5.21163852001872 5.90203887574948 5.96504033793655 5.77138858687577 5.7380653935251 5.17106709116861 5.76976284116977 5.69146848049244 5.89767327554426 5.23001261082306 4.92984794712638 4.77605405351894 5.45596988055598 5.44946145001531 5.9982954388336 4.97625927518158 5.11034619392357 5.8987243607669 6.14411508872655 6.09918193353789 5.12049411149528 4.59402258393028 4.97066672670725 5.45276084052951 6.13026740685613 5.15531403428089 5.20441147370899 5.55958040568764 5.69184149418642 6.12056674003769 4.48279764071502 4.59524222615882 4.67128176347955 4.81020731708116 6.01757634713732 5.41478488158146 5.36110768781031 5.89276173219383 5.53920960950861 5.88507060349092 3.92783410820748 4.97961470852171 6.22110047160472 5.32985754541092 2.59979625578436 4.88515165016035 2.59979625578436 5.17610502421584 5.80008716439634 5.23320588385133 4.83705253060116 4.53543059756484 5.48348309773747 5.32364952886415 5.59583739086102 4.21473191618288 5.66728651215027 5.83262293460262 5.62722547172447 5.22730095032263 5.57671020283103 4.81067217740043 4.66744957999014 5.42729357467237 5.25425058268032 5.31791837669269 5.12923309273846 5.6865575692598 4.92661743828738 5.81884119146275 4.97976713622305 4.46097660530446 5.50213520583088 4.47724523607992 2.59979625578436 4.64010075843346 4.87293062676232 5.47985041597791 6.05715974636718 5.19247410384954 4.94744357183592 5.14903911005656 5.67792947987631 5.48929170921685 5.06231113308691 4.59738472549491 4.4767239034163 4.53314290254538 5.13538976427372 5.02453390470508 5.12267300781329 4.4386062535767 5.35532914250809 5.39717030491434 5.4820134715564 2.59979625578436 5.23691333591007 4.61057017447337 5.0781022856728 5.00265342396386 6.01594040550543 4.93880106065732 4.6667671559482 5.01044843857784 6.43436139329213 5.8678675422433 4.53155644138203 5.0026752787536 5.2382855745138 5.13468592033945 5.39795006763653 4.1162160226387 4.98519257679605 5.39833331319083 6.11151918720301 5.69010519228436 4.91549183284229 5.5628155725986 4.97262585599915 5.41229738221234 6.13426969270704 4.50026852880867 5.22985350384243 4.94185724192995 5.02585285471815 5.60372786515828 4.18285928066392 4.91776886284462 4.64760846952603 5.43431053886192 5.57891147603898 4.45536020540528 4.67295946245922 5.40041267073273 5.5786578971781 5.18120583832573 4.43797733939349 4.75830734623174 4.2969138470963 5.57923397634073 5.20331876114363 5.38013912512166 4.97418292853099 5.32692972824304 6.06988053379792 5.3478837361612 4.39776753825465 4.44706743512112 4.96602935505329 5.72597097284847 6.28297791613009 3.87794310174846 4.87825681943705 5.72937487997531 4.94201981059853 6.13629183433022 5.12846213750873 4.59696198718797 4.71873361118302 6.24496041229669 5.92745397191279 5.77898310149185 4.59513735238943 5.44170420415521 5.43171534510059 5.76071093777918 4.52452370714701 4.36130527077788 4.97483715389124 5.14548341544168 5.7519531329934 4.41263823865059 4.60979845927509 5.02367428154966 5.33678107421362 5.34170788636712 5.05965620523227 4.34673173643139 5.2244915642746 5.56572719857993 4.87281720386877 4.7345624569665 5.16159516172703 5.10200029442533 5.45529346571371 5.61192630383788 4.66487320277313 5.38689483474534 5.14279452752236 5.6961317337047 5.55734845423969 5.40238117316039 4.71005479575199 4.44410593126486 5.31351342974963 5.05541132801699 5.7029943680365 4.92634611580071 5.25946425962596 5.15795438432503 5.06433189849335 6.25439858680341 4.95089463537558 4.86821694264522 4.96033042107458 5.65338717442783 5.44907955099187 5.26862107747237 5.64236096890486 6.8664971313568 4.8335316077934 4.03287503074016 4.18314732668675 5.51904414819448 5.98830757724762 5.3506445717831 6.10419994336515 4.5478334376775 4.59668652736278 4.46091763655199 6.1293306954019 5.20758748985249 4.85382836719586 5.27493445677383 5.36264244229128 6.3292092791788 6.10449042050228 4.31275261534614 4.74164811909735 5.02751893263804 5.36105996021324 6.09152410004748 4.71004082478178 4.74343952678176 4.93137426018782 6.67950801672166 5.20634893276255 4.26496661200365 4.48303810929885 5.0690435476215 6.01117097646173 5.51463782315069 5.57200278751795 6.0321817401271 6.32382868006651 5.09672144988387 6.21758576045601 4.15424656868395 4.61952493701222 4.43477407984214 5.17011691697494 5.68505849740738 5.1055831670441 5.10065153744204 5.24486515649674 6.09070298459643 5.89637847617214 4.64821731345267 4.53097656826276 3.71607341182361 6.17821235491964 5.47777252595885 4.47308998481192 4.66486627316514 5.06034602055074 5.58664865886203 6.67236900921845 4.91651284126541 5.34795152793939 4.8033151771949 6.42358818099682 5.54706920170536 5.70215085273637 5.04981607841444 4.96796483494313 5.32017662855281 5.6615324383083 4.53657571014478 4.84565409010181 4.72842371364444 5.28938965002284 5.32215403867181 4.63305736012309 4.01248896801131 4.55646332505857 6.05925704925207 4.27858236044057 6.56123862306417 4.79427800519356 4.90737079042451 4.39128004036804 5.20473295535759 6.08927059407812 4.72103519680551 4.58717731461352 5.06708638173019 5.2425504601538 5.82421532585662 4.61163739126946 4.60020038744552 4.73887652251078 5.79263965657705 5.70797579827857 3.97935340636274 2.59979625578436 4.30342550007095 5.4765696515496 5.07496810981493 4.71111729911174 4.86575437622293 5.44755156353602 5.07335694031775 5.29572490382326 4.97100233609373 4.21164085554993 5.3080195396092 5.17111928395734 4.54507982488406 4.0174031331555 5.37292639586008 5.0578427031873 5.62531538256408 5.25456856850287 4.64154098076761 4.74664085139489 5.07640998363788 5.54075848350887 5.75819417230974 4.71960301337875 4.70556285380356 5.14360001140093 5.39531406601354 4.65712189438627 4.96679013221776 5.52435136731414 5.67960021271858 5.53007248720465 5.53356325262173 5.22285246533087 5.11895541669954 5.12756645044741 5.65696420382694 5.51044564379672 3.93343152360907 4.56301211946597 4.30321931230429 5.45071728547633 5.81204629440844 4.86260966489813 4.88714889368584 4.52253418722462 5.1258783014473 5.0691117177792 5.06368223304852 4.8813849947124 4.6319147963197 6.01917019185306 4.9867814338827 5.10216597450871 4.96560341402052 5.64995894422551 5.43704011210261 5.31509962301661 5.16342352552315 3.62020516977015 4.98158708586034 3.74402143797072 5.56313429198738 5.31097958012828 4.00896060634066 4.65664861801217 6.14283074646992 6.24190315946073 4.9318358891477 5.30437813783333 5.34274096772296 6.45364545226294 5.19682037371195 4.73618155807265 4.4149220817429 5.09618694540345 4.88187685849687 5.42601168747276 5.13447936142868 4.6137118740515 4.51636453819089 4.67192630757043 6.28228431611708 6.52761067727232 5.00628746809949 4.74399541057762 5.45033124854616 7.3310338402795 5.458542823971 5.46543493796581 5.28134427805285 5.59110563682283 6.3202389882213 6.05006622607143 4.2161612464992 5.60244282752712 5.32686071512854 5.61967377876784 5.14474763992731 4.20033254357196 4.75297125116396 5.25489912306453 4.99014883134464 5.75256159819213 5.43603737380098 5.13442196760834 4.6717556941788 7.23288660545827 5.9884676351018 5.30849407400592 4.93794310357392 5.04097479360446 6.31958981922188 5.13895658535221 5.03637985248684 4.94695779928722 5.12411349721797 5.99228910947151 5.92259720716785 5.38669903450349 5.70401277855027 5.33133623655627 6.41284963940632 5.85124955593107 5.13848057168525 4.66832207899897 5.39744696541828 5.48123767053696 5.78104424961321 5.49010182529372 6.26497647261464 5.13512426561095 5.54459339442772 5.86424684497301 5.83232052721721 5.29517685760925 5.72250702710484 6.04303029357111 6.22627352288566 5.34673378255592 5.21631662540804 5.6611283470594 6.05623143372348 2.59979625578436 4.45286013656279 5.94534289668014 4.63030650633746 5.80865423983605 5.6318994730274 5.28639394104564 5.8981136374002 5.02890370927168 5.1433921407372 5.32348280995397 5.18787995393214 5.62527013950577 4.99612678628184 5.63955467242546 5.96239778999078 5.08776833302072 5.50567352981111 5.0048740336767 6.78672207555129 5.46502177355232 4.23875623856873 5.01838593701821 4.76492591503276 5.39942414696076 5.57521245691051 4.74028021996616 2.59979625578436 4.83087146863887 6.66396164237404 5.88060517512489 5.02496380398442 5.41386988540822 5.04349063240819 5.30951205934271 5.08952466357875 5.75377460909686 4.69876094172759 5.44323658959495 5.70756992343517 5.79448364876053 6.16136211604233 5.1097996611147 5.48695805597918 5.08358599657723 5.85534608737399 6.6859690508482 4.82089553618266 5.27475038416012 5.08905224450222 6.96876392533651 5.58851899042759 4.85152145157924 5.34440420251538 5.399738658026 5.86990714407751 2.59979625578436 4.91697188260733 5.43284111539091 4.20728187979744 5.96501318606564 5.65992680189991 4.77679392947842 4.92174755611268 5.21825469027738 6.02101144831096 5.74567402231862 5.3050884198375 5.48830617564025 5.71670324132823 4.81461114824658 5.44263615173732 5.88953153026076 5.49821344271861 6.49509046126884 5.33139933248893 6.1839394573785 5.359145462439 4.47728334285542 5.73862071304585 5.35957048458314 5.85980027482697 4.59414059952078 5.55508751944184 5.25363457470277 5.16130632672127 6.23661041716468 5.61138074708617 5.28886410266509 4.82641370298191 6.22471520572234 6.06643147126371 5.04681533226789 5.12376887042125 4.82273394555155 6.76630227311995 5.12645546740395 4.50795195194714 4.72874912504652 4.84152390608205 6.81750360347005 5.79324630946056 5.57790864186522 5.18023345096391 2.59979625578436 5.63371052459358 5.60165459385119 5.38816661330111 5.59719153644544 5.2822283363775 5.99802373159397 6.02597936420273 4.20152419685369 5.63634386104046 5.23431317933133 7.02401915607823 6.18556222116635 5.20434423412522 4.76791852529133 5.85843871244198 7.58375111778048 6.02356074473032 4.68552810362809 4.76700126465001 5.91499710092941 5.9347229285059 5.41960803016612 5.32026571321528
Manes.08G015100.v6.1 4.83163011852923 4.42826423694023 5.7667296100133 4.50452197021879 3.2383473822611 4.90749211065782 4.77236254780072 5.32386640916435 4.21367530847029 4.64437088272223 5.20947611018338 4.79282325924175 4.77542402878503 2.59979625578436 3.87071312468724 5.41016372156399 4.92640737524931 4.84057715139863 4.40967754955672 3.52689480351742 5.15169541146923 4.14601947124334 4.77780625163497 3.6480409594847 3.89694462323071 4.82224499232333 5.2224007642369 4.04230324729543 3.78836439742839 4.62529979767761 4.5283730152647 4.41045270706301 4.87505934534338 4.1156567015998 4.51161338167069 5.86538862860778 5.52943740549122 5.41080024781407 5.08086315233555 4.01109846268407 5.43333987068404 5.06889838372976 5.76891546724826 3.43514863882075 4.30718039443163 5.24191595518531 4.23189972093903 4.65789455379452 4.78593495868096 4.04532955057391 4.9524805390058 4.20773397072069 5.22203184259996 4.71810403621787 3.96778331297524 4.84962633655995 4.80046480131954 5.26490380074583 4.60332126411731 3.98470369819395 4.25893962351384 3.97542699658481 4.89632483185037 2.59979625578436 4.27131633138368 4.61503548420829 4.1428625820174 4.65321237113056 4.24672864274589 4.43624984818475 5.38080059118671 4.61273843716737 4.92983693967204 4.68113159220027 2.59979625578436 5.12675459012604 4.60530766047333 4.06954504708076 3.77811259546182 3.8191814651747 4.54180703342426 5.16797937685703 4.16063303172607 4.21785574671198 4.67896024049718 5.66597697331783 5.4406112689352 4.64317991614786 4.15322480137276 4.09951956387714 4.89014723957087 5.16668676122576 4.61595442736067 4.80452104664295 2.59979625578436 3.57536345356011 5.89917061464312 4.96370542008634 5.43920982526865 4.69717459867696 3.27454701011887 5.89438294624902 4.98031606514035 5.57435895054367 5.12862405186618 2.59979625578436 5.39769444188835 4.98314961011117 4.54083497591058 3.6394512499023 4.36297809782307 5.40317737499403 3.97665969851347 4.84098834472102 2.59979625578436 5.03126937615578 4.68044815285256 5.30908255088038 5.59984365248234 4.35230567133016 6.38998150325872 5.93451470916515 5.07360633165772 5.1113616708102 5.37684159841669 5.94017794453268 6.00556597368399 3.46370293381128 4.38748088629711 3.37130380600997 3.76867498495514 4.85910388137775 4.6266082385449 5.21674434786578 3.57679875354605 3.2005024480778 4.48471441980049 4.19530967011314 4.53253983960669 5.25063878325825 2.59979625578436 4.48006376864137 4.24516889421789 5.65053661762268 4.3279436431914 4.10289977921789 5.20223086069184 3.99224523544299 5.62969281925025 5.63881424190592 4.08526611010474 5.66810993740811 4.56331574606057 5.29272840554367 4.08636883725555 3.41052235213113 5.71319766736292 4.23358900475419 4.77453364929519 3.61183965644603 3.40808966416724 5.20175100940348 4.28724935013667 4.98240364551563 4.69442199385608 3.62463629195849 4.559693455727 4.28681519019814 6.05100434830062 4.51014395427832 3.73666685613292 4.64779598652796 4.80488400789421 5.35613373864775 4.86058809687467 3.62206049006046 3.70830021421705 4.80234225549176 5.00180335688629 2.59979625578436 4.80572824942441 5.62467791721766 4.62508840467152 5.50725118210587 4.05294401187991 4.72854854860878 4.99742039474156 4.95977574526255 5.13839804910644 3.64289174800335 3.87188620843651 5.66384878501597 5.09941788319439 5.82632785616408 4.82095731570588 3.90641286149166 3.44163721637544 4.42848064170477 7.51847466546225 5.02521439439689 4.7854663948448 5.20475233298388 5.47592814191863 4.55590048430871 5.11290992312861 4.51760418019997 4.04075971142055 4.624051315648 5.59481017489663 5.50799884931642 4.21964789456216 4.0888522953627 4.17007092440641 4.63773418820812 4.47998716313349 5.0300722373487 6.0982786354123 5.12219656557473 6.78054786051477 5.13051257620668 3.96670361522535 5.63211826316621 4.11709928690952 5.28696100225534 5.66548530390529 4.03907848099183 5.64581297609337 5.26012772397432 5.87583798697903 5.15794294226275 6.11910962119875 3.5254198690814 4.38172056419273 3.94044672350216 5.09584753334923 4.39879156557115 4.84436993724943 4.53434494730975 5.12639871711835 5.05876806240632 4.73891770992549 4.56891313494537 4.89352115633402 4.11249792924364 4.48620628773013 4.2799336362182 4.91632713281065 4.9971281131785 4.24473817692689 4.52725649979042 3.87897467098637 2.59979625578436 4.16341129940291 5.06532499975077 4.91626236958956 4.01257765335637 2.59979625578436 4.36023435280881 4.73000390715297 5.02501335280427 3.97949785204621 4.27123858081002 4.53086956876037 5.33513176315073 4.59012465251099 3.92356711866944 4.36263432328054 4.82343661449974 4.92041878252031 4.61900171837327 4.67741493806548 4.55410014814832 4.73276408121695 4.02691980130492 4.50987257685701 4.65076715593565 4.98202494547899 2.59979625578436 4.25161846552987 3.68612898194097 3.9675824189365 3.35219443992066 4.51448410959426 4.04222483747601 4.16400584633994 3.96475472443537 4.67147155883023 3.56237904458978 4.48093156233718 3.90049795760024 4.66994641742936 3.87632600823551 2.59979625578436 4.29948936547535 3.95987610933126 4.66043485756125 4.2516320753425 4.21852941471326 4.75448782943499 4.24684371271038 4.71207568675499 4.04353705852559 4.29102689544524 3.21057785747254 3.56674635887428 4.24735954743969 3.14105343535606 4.54184139219149 5.95895887495035 4.24548838309499 4.70903145968992 4.52070223387981 5.14491565350895 3.19442034293909 3.8617926093845 4.71222835391965 4.56881824605895 3.79160438696396 3.24931906988771 5.21008173323636 4.37878897494677 4.67817418399938 5.03396929136894 5.17203445701605 4.21912003309278 5.62986498393699 4.2260546928364 4.75038861617068 5.40194833702513 4.89955312177189 5.24501503428351 4.57446102489812 2.59979625578436 4.25429971315118 4.45649786264518 5.46741894837256 4.52848577832429 5.58711422220844 5.71164792302457 4.88171808160438 4.71873361118302 4.54807081784639 5.30854353973759 5.26793468073435 3.85008500517609 4.67063888547861 3.95982811261332 5.47075116932672 4.52452370714701 5.06062073751121 4.70507215152678 4.31100153345427 4.02977953118524 5.17698487642854 4.67039841002996 4.52561882532054 4.17406586346766 3.79048400351769 5.4406653908713 4.19566382899606 4.71584781498099 3.95592676154047 4.45746987279721 5.23309523391318 5.53777258932971 4.94467142102808 4.42934175299678 5.4150783469457 4.915968705155 4.97037484671068 5.02161392831215 4.70477102645547 4.46447550264307 5.09366644795933 5.56705321539721 4.40471199299202 5.29541129481927 4.14299350746325 4.31554373582276 5.45189740146584 3.99533169006897 5.02095073677353 4.82711216081377 4.66141804432332 4.87975430813482 4.06654012339331 4.46944764362324 4.17253446580408 5.17945114015925 5.06937360466466 5.6170127460704 2.59979625578436 4.15320261950378 2.59979625578436 3.15110900783788 2.59979625578436 4.7914284600794 4.84990016413713 5.27490939057031 4.70719200330589 4.59668652736278 4.74240576037484 4.63763601753627 4.51155812955566 4.44961046091349 3.66283084291592 4.37183438362036 3.32860106906141 3.33067381019803 5.3537774269163 4.66353599150306 5.73776654171601 5.24002368163884 5.73605915705974 5.3977882434321 5.30820284865007 5.00097248913964 5.02978518139039 5.27159236330986 5.30455101167826 3.5901497985518 5.17791248499512 3.71156365949856 4.88020222653793 5.33293815461231 4.80495259847504 5.89005407768363 4.114250486793 5.2386278897127 2.59979625578436 3.47965226843891 3.75877749998037 3.53215864031854 3.46674342597601 3.96474163586061 4.32017607840198 3.94179678570651 3.38172702084249 3.43507825794058 4.27834271273152 4.05034256898883 2.59979625578436 4.61601645043879 4.71809397160983 4.24748955913253 2.59979625578436 5.41988963819127 4.13669328844041 2.59979625578436 4.28978602362085 3.89762125072699 5.32808377474174 4.07901474762147 4.22565274854529 5.60362217709541 3.73460818262302 4.96796483494313 3.83280511350536 4.60529977710486 4.1211669208224 3.77680143930102 4.98115682154745 4.21532702952481 3.59990066596305 3.62936557031371 3.61785560135177 4.55646332505857 2.59979625578436 4.16529237871497 5.03410440587054 5.46360385184953 4.82135172969161 4.80697656952766 4.20674458808463 3.37519338652555 5.75777063413266 4.65997858185966 4.62618026646727 4.25565206702937 4.78799086009907 5.48816472456537 5.37492605879126 4.1368828037937 4.46787153290035 4.3471033629926 4.34168363524065 6.3811581025713 4.63632016455959 4.45625869774273 4.52595472502086 6.16348749982142 5.31238686123693 5.75454298250036 4.13579127560016 4.82714333656763 5.32966906900448 5.20913438159878 5.40395826580244 4.05522122960413 3.77700890312273 4.90273180478721 5.18770779158332 3.33126977399767 3.79223580108878 4.39351316490918 5.76481009940607 5.24695994787759 4.81915364017584 4.04439945537354 3.6202419437708 5.76550887946521 6.64343728252051 6.08618198865774 5.45402062582601 5.09503544078718 5.48185841770507 6.01090813300202 4.83942466176822 3.96146785799022 4.04605795159376 5.86387593245815 5.94089478979999 5.41070917116841 4.53661176191968 5.22066896939271 5.24904955949546 5.35734499062831 4.75117950950394 4.47733489826703 3.89221999526132 5.12572135248387 5.18476757906662 4.32006382859075 2.59979625578436 5.02281033399736 4.47726345222936 5.8676885605027 5.58965049336713 3.20643697917781 3.45314808470526 5.29049946776016 4.49318726465443 5.64995894422551 3.89194256750323 3.3587333930702 6.06591594226793 4.93939694179871 5.2441756161586 5.07902602368664 4.54755158678647 6.73846290638703 4.35762904392288 4.922171141902 4.60260434181235 4.09506613828693 5.56738864641969 3.34771328766447 4.60579029938155 4.32045571755676 4.40233788626171 5.3074777740222 5.14856845573006 4.75334150641192 3.2692901765405 3.6864598314512 4.62964441158898 4.91138766185164 4.75460612771164 4.09181245676974 4.4866449852689 5.13193992641719 5.14011559782818 4.74399541057762 5.17693251445276 4.8518288493661 4.14329864046354 5.49470775887046 4.98869004609366 5.20284007408452 3.67117148881194 3.64876012622529 4.91633544453321 5.14530910802604 4.60839645398651 4.49766768317292 4.86191773256248 4.69166536321623 3.18542993688362 4.55353970183645 4.52456990159433 4.46202275462246 4.97917276657389 4.58189895169732 4.39734901598926 4.81434073840013 3.63334554052997 5.19819271635813 3.31429537738927 5.93148179622892 4.40907613617577 5.21243196274687 6.13950463801686 4.40424261735769 4.94779133502397 4.40394795081488 4.62493721271462 5.25640659074069 4.57644638459609 5.46825988118294 4.63660660576892 3.99925688339375 5.84185224439393 4.30834282110384 5.37610890003728 4.28086267590759 4.56245318740377 6.07992805957126 5.45667075841334 4.3547347075554 3.62814463980205 3.48916035503885 6.22022340747025 5.73304700747314 4.27995227833278 4.59682331837994 4.87104511840405 3.58640791717732 2.59979625578436 3.87185768498458 3.51082790168131 4.98574003949392 5.38503765925916 5.14946080471239 4.82141278303973 4.46028077772416 5.29289928178894 4.87964051764886 6.1402798556415 5.45147283072295 5.40767013230417 4.5250600410798 5.95891642230819 4.78377345945379 4.52969930026213 4.28027149165469 5.12264440022183 5.67836226012773 4.32467433550957 4.41480218225622 3.7341416335537 4.64073841745067 5.31443843322552 4.37417270388002 4.56722899663299 3.68565295308433 3.70818606824984 3.98081098457166 5.66832519039415 3.79536033223022 5.09854914193198 4.53501372124181 5.53517377705866 5.8085634183354 5.18503027476481 5.08363238321124 4.28953953929584 5.73412487685093 5.32932034284341 4.86421874152747 5.44909799187318 3.96184713185432 5.4204009458369 5.31372157536492 4.66157691301268 5.55194308289289 4.56191069971903 4.96031784205234 5.90369056369089 4.9308349115316 5.15315468213506 4.90463034002609 4.80239419645407 5.41375909916825 6.31436935432096 4.86962180836969 4.50370783464746 5.37325073172936 4.31699294712869 2.59979625578436 4.11224313051273 4.79587404593374 3.68000914401727 5.77999703643126 4.32082125737398 5.03311407758417 4.76878088732922 4.58660309123104 4.9154445482326 5.00295890833129 5.00680250375064 4.19951215490941 3.50713024684174 4.93282257368283 4.67295604019629 6.44987721122259 5.54266812415693 3.37029531578803 5.92190220214917 3.9708815959315 5.73862071304585 4.86900507777796 3.23503948447659 4.92571270001075 5.09002733207081 5.34990513596606 5.12784281135889 5.03992820340983 5.71456915440968 4.53780508293644 4.96634299725649 4.71758714888564 4.84106620978103 5.17344444281462 5.16915444856664 4.43703992515769 3.3795575152963 3.09559387004943 5.96331206124911 5.04883979540665 4.84152390608205 4.40682532679928 4.75059967464916 5.92197667379428 5.3138638331308 2.59979625578436 4.37086092292113 5.03099849812825 5.67565366427958 3.72791025041151 5.1725780947439 4.76198790516331 5.41829998478601 4.89714338912231 5.55714998767452 5.46252090644834 5.46958200208815 4.75037316753336 4.45192201205434 4.27108804528789 5.191660297536 3.53635640865754 3.92748723268467 5.24359153256388 4.64696329813725 5.41646759022444 4.36006082777964 4.0599222907504 4.81066977995146
Manes.08G015200.v6.1 8.25614723286464 7.59574592159496 8.1054327971662 7.22165216250477 6.99679909536151 8.8132008789304 7.70532167940905 8.18544121835876 7.00435570819592 8.14014206570482 8.66781244982006 9.16332989115531 7.93334740844615 7.38752794488218 8.39483998006954 8.3589568413702 7.37636161952503 7.35129889845659 6.81049438668628 8.27581512294746 8.2069496408421 7.32109045265198 7.62616350845812 6.69653739526424 7.64797170882035 8.15058049356887 6.944266435944 9.27064847142404 7.39743835760981 8.75680888727907 8.41354311523165 7.70604567010426 7.63386233015597 7.01279163004144 8.46283284191941 8.41599978404427 7.01801615318223 8.82797949508718 7.61272449284859 8.57581648441291 8.35163701862221 6.57530368697432 8.370652198252 6.66710136881354 8.20304738903261 9.21144036118213 6.94305717201801 8.8057549501743 7.22497178436011 6.98743410865304 9.29342267577369 7.02862953973417 8.4744884690833 8.18383827555793 7.58852196312077 9.33145574071576 7.49350649087837 8.68069177410484 7.5312424340745 7.75529144686644 9.29102548593526 6.70454824480086 8.71712167304532 7.5156854989389 8.24686667039876 8.79188709957805 7.00076450239357 8.86953215062452 7.48414651039439 7.49394309445307 8.74942905532771 7.03848991203348 8.83566849352321 8.34974238861735 6.53526458751034 8.52598104811914 6.66374160226461 8.5472200529583 7.36043366042653 8.12143673339309 8.87932225175444 6.41036688535562 8.65388774554227 7.65185993827664 8.54973005670224 8.32731935929334 6.77422249586257 8.73430059461733 7.52868212552961 6.78673439202544 8.94041862065064 6.54343420374741 7.99523344674841 7.15982091271807 7.41062436086895 7.55856271330539 8.56940968432319 7.98597892257885 8.26713592396138 8.23304274718574 6.16397190990249 8.52519305687472 7.44055017558687 8.2750287276246 7.82753967865145 6.35654102618971 7.98538919444745 7.73607528062893 9.73189249361555 6.42030864038035 7.616476995611 9.18136180512097 8.32906738915879 8.77582683209183 7.41172583796575 7.23095712454379 8.26151595345391 6.69598750047712 7.66167225722957 7.0337711013625 8.46184404991568 9.11094526214958 7.52015992067147 9.32390563637089 7.83989342473868 7.72417302647169 9.6093628911449 6.81471104524018 9.87069441017281 6.75019353380145 7.65120976480355 9.42245241361007 7.39403117374842 8.71082332862183 9.01527223087893 6.35840235095579 8.7639158588355 6.92906309630934 8.77066726491517 6.88919084068576 8.86125608744208 8.28512679612522 7.33754252054938 8.14909579784716 8.14507883578746 8.17542737256672 8.91309396884935 7.34475307113221 8.2691098213813 8.31976975731451 6.31849415728624 7.91145366127612 7.17042795172677 8.09635106481229 7.21323905730178 6.84110351058201 8.261941255126 6.76823446357921 8.67069453154951 7.41924968694195 7.28930399036819 8.99490486708873 7.13069237212265 7.46314629890583 6.17720797388044 6.26750472440585 9.45085907118789 7.61593392660665 7.85111275551785 8.3376527283553 7.70817705384661 8.45915320882794 7.35522158848978 8.67483914225037 8.94443743263416 6.97803134193018 8.84916852154045 7.11398692998061 8.45587280153289 2.59979625578436 8.64494078586642 8.32842956602465 6.85175970337118 8.10008978400012 6.66951416151957 8.12144760725724 8.21890173808287 7.05429704491362 8.07102297174906 7.18887616862257 7.93443617896572 8.32798056220365 9.26120060636289 7.16066022753936 7.44139799526682 7.07396929374421 5.88071481005102 8.38159289444939 7.123641050919 8.13622570781413 6.99042691975722 7.53875358735363 9.2135192706684 7.12609002838704 8.2624511399086 6.87144069058459 6.58196901434344 8.97758849588219 7.92484090243478 8.29844114510675 6.45980157842886 6.54254769958632 8.41219204344741 7.43771034831666 8.83471084455577 8.3971840687162 9.15722173724785 9.76341865503664 7.03704348263791 8.4579813528593 7.36748385941171 8.38282894390131 8.07699687592349 6.91689295244474 7.64994802249948 6.9986135532276 7.29399232543814 8.70633260042681 7.86012558711606 8.38985730743343 7.12625212516591 7.11253757319144 9.71355251219347 6.62791594822199 8.14861691669045 7.64850599857359 7.73874435765876 6.89733608863752 6.77208212102675 7.43820048525255 5.10323346534529 6.36691058543037 6.41084955347929 5.73420523917591 7.90689722624629 6.35549180542257 6.89328034852185 7.648234475684 5.85155206029653 7.87252083966186 5.6550467759264 7.36262543951959 6.96128591180612 6.46928837657379 7.66027659434797 5.66477332611611 7.41906365288005 7.38366459028381 5.45153961495626 8.18176122333329 5.7026932009485 6.70702482993615 7.51439470873592 6.16399414373507 7.8142074280869 5.68019440830151 6.42453731976585 8.54472686866782 6.63444484042584 8.00937553699547 6.45824416379417 7.64513358352046 6.99058285545081 5.10305468298388 7.43242225327523 6.33408558564398 6.9201091103342 8.0565317600251 7.94603508029177 7.25157406733395 8.75389025580848 6.96375848671392 6.21482692521634 8.93757538045575 5.96754316842013 8.99228848658693 6.98125376045976 6.76013276244185 8.72503072487514 6.27668466110569 8.63724806997988 6.95999799715211 6.98927040854854 7.19019990618846 6.4443425090241 8.63357946288876 5.54701575418194 7.40297346304071 8.60877138541693 6.56340853960093 7.62790549302344 6.49229135376282 7.09945983493015 7.88844117110665 5.89627664041431 7.16911504057227 6.06232614811506 7.248857536848 9.03804475218999 6.35624153710351 7.40392387209113 6.41605915109482 7.28124013453103 7.40617003329446 6.48462285132765 8.36041700128844 7.24366325704075 7.08237324979596 6.86762287732551 6.62927434173624 7.96667455286732 6.12084111255121 8.27021460196802 8.94109899632951 6.76187209796127 8.84488782191074 6.06988053379792 7.13357828585342 7.41151037218902 6.61462323419226 8.40024194367822 7.25050618856236 7.17295988287586 7.58635104855302 6.91262360727971 8.16427938220557 7.41274413052937 8.20301618869753 9.08966884389229 6.78834064187709 8.7622042467882 7.67636224182334 8.29803615406554 8.92250012216607 5.97493545149758 7.72208127009252 6.33129897918588 8.62109904587185 8.13712409579589 6.74050977568142 7.50982296819605 6.54688049826471 6.35414462772868 9.71310556567773 6.77291197367309 7.65029281778063 7.64679825108079 7.01320513585936 8.31451354475792 6.10914778240556 7.41244098483774 6.1281434004448 7.82151737293479 9.17327460121155 8.51133074121421 8.73861037606564 7.11097105057372 7.91288366312454 9.00651774707398 6.61435497414465 8.34428643738096 7.16660693634215 6.75888724714053 8.13934420231206 7.49341657025742 6.91671725631824 8.08231971623434 6.1946067915887 8.12159086973252 9.13854024424717 7.75451843645487 8.26139137467182 8.39997653442473 7.86431758297719 8.92956139696414 7.34395857468912 8.65481990500338 8.22336087117357 8.57121720726372 8.77748165386797 7.23549571061437 7.24525517345094 6.81169709970766 6.76995370390825 8.29041711079592 8.22776444696856 8.34659294916853 8.68430918580548 7.59304407553679 7.62993265892026 6.82080183513731 7.78828686977717 6.39808062113851 7.29451538637908 8.02828589928353 6.62475460898363 8.06908756583867 5.57584796100053 5.96335757486448 7.80732439403847 7.10026729593353 7.25487610483315 6.92616490380405 8.43854352304177 9.07351456070865 7.39751593498831 8.32386429501404 5.66314007703773 8.39085562352036 7.75082154010981 6.08797471690143 8.34434203438923 6.28227106317188 8.13780723208293 8.30383399008399 6.76733787844761 8.03256742858226 6.81247757214907 6.93665394648164 8.15293870231315 5.98824340305753 7.83879295593044 6.33044911142725 7.08658766903433 8.74271577046704 6.55627473542194 8.7706652367389 6.07110036604234 5.89637847617214 8.79622075740838 6.58689712018751 6.75602919367602 6.67373831099072 7.69606458419068 8.32274332295701 6.0281376830345 8.23439803820413 6.66312803560569 6.82414450158028 9.0084705266529 6.37769580786 7.73719982742595 5.96602926254429 8.25897360957389 8.55831245274562 5.33740508178738 8.40600081572552 6.36174449392039 7.9914077175002 8.30875070264484 6.13833495942106 7.68689215267813 8.26725493707288 7.88916930658666 8.94415149323896 5.67966768159925 8.33649867468124 6.60181788962172 7.97296372884333 8.6881596415342 8.51493856119066 6.87447703468283 8.96053218766631 7.27645352127223 6.88920670084482 9.28769542920973 8.16913722045368 9.61720023715492 8.28675341689433 7.39085892031648 8.43396261953364 6.58480824904492 9.31469612400857 6.47384417861119 7.66746274105063 8.05025471144725 9.35995733710387 8.58573615182809 6.83338358019972 7.0556199963241 7.3804551867769 7.0744674662023 7.85720263846053 6.74629284158194 9.5880976411547 7.89216941457797 8.0422458468774 7.69580549779062 6.84978729823333 7.98278872758599 8.27591769465127 9.1921092112966 7.57165483629171 7.99967101105324 8.83977928449321 9.03716183399135 8.41961038888608 8.44319935610544 7.12435042686939 7.44239870140873 8.43892600088912 8.17786621996365 8.42910312574353 7.32265568453837 8.54842533366284 9.07024852580528 7.83909667471287 8.06688396444738 6.4856048576967 7.18198363022717 9.02788710310584 7.37371092715893 8.01251494818723 6.24864916334548 7.9968852577328 8.15657241219563 7.46532920615776 8.20591343076603 8.26908599976088 8.28778514945317 9.06009869091 6.99818406106368 8.50632290886513 6.56613417071685 7.58691522684739 9.1281284322052 7.37094713721374 7.64502845573909 6.36422700439261 7.42041154243387 8.63499008135519 5.65789435927011 8.56063746210544 6.7066336218019 5.31509962301661 8.88929210278636 6.22605159195851 8.40877940558352 7.59031271578639 7.93474788767528 6.73846290638703 6.58838080889128 8.10647648227753 6.86092574860766 7.58651837808914 9.36063583885599 6.43048953728457 7.98050350591452 5.60081711081672 7.28359770785683 8.82302582021509 6.73862572971647 8.11141880987289 6.54638997919382 7.03127444566357 7.10146662876203 9.11286567267644 7.55583174714967 8.64949754924457 7.10545974058105 8.33157564151472 9.10091415094937 8.06982724573591 8.51244238036301 6.70536522894715 7.95648952731349 8.55307980977529 7.05620455691082 8.77720652016802 6.3202389882213 6.96068030894228 8.72092363061599 7.08383227229833 8.50774290401353 6.91481732853541 7.81066569068682 9.24475795740907 6.94510808837018 8.36296247124835 6.63189316106783 7.51643070521621 9.02801643149127 7.32960693315034 8.50155543964706 6.78620854973393 6.53749541266571 9.02512797023124 7.44531332089126 8.37062006665005 6.10740559566426 8.79776202647513 8.67606230722143 6.98103460776021 8.14030417758054 8.37057810252771 8.17981650148445 8.83910263714727 7.45647163232087 8.30313801736594 6.63653704924103 7.41510589121897 9.06598325312293 7.73625881421258 8.25659700318245 7.51861284129427 8.6944389092578 8.56914806640953 8.25579126407837 8.74814794241143 6.96974097313342 7.94117001154872 7.92681432680561 7.79556045985751 8.06135873822618 7.65992866491377 8.91717323496797 7.59388451554919 7.60155581610337 8.3910379420597 7.87254463448554 7.63247202792576 7.31184410529632 6.16956473760441 8.25027983100169 6.5842348645534 8.73011271960145 6.83159271537088 8.14508662105808 7.96646333845505 7.57954370401306 7.46176942026908 7.97158676159801 6.5434390629023 8.82341221772652 7.50514670596503 7.76068041921477 9.56972125973199 7.96103092046855 8.97055297541924 7.17010089618553 7.41434120263789 8.15728255771643 7.58295114464358 8.22536661194334 7.08395042695748 7.79691111230043 8.52963282087308 5.66832519039415 8.8558171860221 7.88308734394161 8.55590271424979 7.14203521619132 8.04765317186385 7.72706185099196 8.66677725037973 7.31990815541371 8.61126646809244 9.6810629517983 6.97394417980669 7.977946912308 6.61719764486484 8.08767722590494 8.60207229902128 7.12860786772395 8.78197951975713 7.46951240177533 8.38512504340885 7.83027192335156 6.97334345180161 8.88236168651221 6.4432381165541 8.27772921763944 9.72503668898354 8.42296029677556 7.9671408787161 8.28226797486004 8.42768977800687 8.90003947296816 7.42227970722944 8.96519451740306 7.96378734329518 6.69272726449732 9.13143434817092 7.77184707971131 7.88471132193668 8.60882936036508 7.6576325762531 8.67929012491408 6.95763721124321 8.50186482399497 7.56441228546246 6.70999774297919 9.1043777287089 7.53055798882693 8.65655855475042 6.7996242358626 5.89019114758964 8.31716071526022 7.57290281286859 7.4999142584788 7.4779095837554 6.02922659749187 8.01364895589239 6.92057562255458 8.45927989949247 7.99368757188877 6.98868953774941 8.88005756507898 6.5769470997203 7.63936605057233 7.48572430592819 7.93637260211167 9.05602128376769 7.7718334374924 9.31040735037565 7.04990952637138 7.70964360949168 7.71238741719536 6.8960286643056 9.02509398599387 6.92874936653198 7.85757001125452 8.89248515614176 6.82698034985168 7.88848235844221 6.74049031124194 7.54717828804993 8.1221074966033 6.7846212982088 8.38256065564655 7.58444807794003 8.60123033938513 7.93527663402337 6.58943339764967 8.06327071266859 6.92926702098919 8.72805317948085 8.60841256125473 7.33832212683129 8.3015880598367 5.81889222830739 7.62640917312395 9.45722579299743 7.49089487052292 8.79978969461994 7.45230102069154 7.59727090445505 7.12931334451382
Manes.08G015300.v6.1 7.17174102228642 6.59904761816619 6.54486292528347 5.1823620930823 5.81073713884421 7.12184006613619 6.45974067407169 7.05195450812048 5.92558460697833 5.83677776594696 7.05282039817173 5.97467571544632 6.13159527279306 3.77649929472813 5.45597317685554 7.26197600699764 6.16563685851046 5.68606726210345 5.74191609157512 4.71530009844949 6.66976271018589 5.14271162331424 6.42254978183442 5.34899882806679 6.05722069619016 6.84726925488114 6.33800266369659 4.99156164597888 5.12983666350516 6.62208299449227 7.10127870598986 5.23726134154243 5.62345838473526 5.26293861432379 6.08317597738036 7.46896222593977 6.3128124289135 6.62780054351653 6.48420611062967 5.35132362910314 6.56280719113437 5.67638417764249 6.13055796951822 4.89213823309015 6.01105460682126 7.32450381833272 5.67425020981582 6.10820638675434 6.37611676547084 5.67465585313742 7.25583633277374 5.52290438417962 7.01871318682813 6.36027036974673 6.19516443112609 6.03369295728557 5.8778767727052 7.02593391251248 6.0520408474982 5.79134910608802 7.39002334716898 5.55440001652857 6.80140557156945 6.83854735850463 6.28552068221384 7.52122709948938 5.44872924804385 5.86035645359937 5.4074788803077 5.27806337257466 7.2891248963848 5.30140182293844 7.22561150156756 5.36305375509599 5.95817866039323 6.56325179714975 5.55051562060405 6.24460803811981 4.22550291220958 5.80429337913624 7.18694178299837 5.907557844764 6.11332651860448 5.56963547777825 6.24455581146172 7.13341250568474 6.07445179724316 6.6475986239997 5.55206445979442 5.09545656078929 7.68574706349748 5.84742010113703 5.70976316586644 5.86871101417711 5.6713578930303 5.04819513600452 7.28913025963611 6.06949073987428 6.60277395324404 6.18095688779362 6.31936752733283 7.09534213310827 5.8003933080879 6.98607597786158 5.12862405186618 5.47434303590959 6.785275428183 5.56274598174616 6.34771331660149 5.98434053259549 6.13152572974593 7.50262454583965 4.96288874189511 7.15054119371419 2.59979625578436 5.62515386607477 7.55475373730643 5.89848138987996 6.91026758468561 6.56317327851456 5.97024021317592 7.59518190593517 6.54744002594535 7.09524926776641 6.50911819322572 6.16424991942311 7.85162388479741 6.25904766367653 6.66582821472033 5.52176130102624 5.87698164836677 6.49875436151553 6.07302939211214 7.12935893566061 6.39034683434774 5.8681356703437 6.49662873512943 5.61363345386826 5.71140311199021 5.68124962322075 3.97383814086129 6.85051550402464 5.49717924694369 6.42705392824968 6.61982413509089 6.86011101499825 6.92170603213058 5.29442127250082 6.87030769178633 6.11378370169449 5.6864007180743 7.05686081000094 5.91105557062066 6.47756824537091 5.94759627255697 4.42998796464657 6.47015277667375 5.39352431249033 6.426509835511 5.80079251624804 5.68508287266111 7.17814219823382 5.31817321557137 6.75097919521544 5.97258002182059 5.1291867783276 6.34158610427499 6.01280649150588 2.59979625578436 6.26417402566548 6.47563451093001 6.71447797435722 6.35541843618927 6.71104812578288 6.23482106854633 5.26519293292486 6.85926635516809 5.93681531210773 7.0662494600158 2.59979625578436 6.54845493944883 6.97399253625261 4.84119820392975 7.61121411025811 5.48358777781422 6.15750825833335 8.01595704957697 5.91110139971521 7.38454332061227 5.49032628906884 6.60281755757705 6.80381696846881 6.41027957428932 5.79654231222024 6.44551351378112 5.54389790923655 4.9073410034669 6.03188814312391 6.08625904392727 7.5390067202742 5.46385978368926 5.99622548762683 7.1769285727859 5.93083281109076 6.74850860927376 6.07281413200506 5.74057705093981 6.02957207163701 5.79935364409443 6.26245307819254 5.05652332361752 5.51720317997311 4.9888905982711 5.38446616790249 6.05790588820136 5.43611713715266 7.1495168049483 7.05736104769317 6.32087187378826 6.74238281803815 5.30986125118421 6.18235051619564 5.16569909325366 5.8911835246346 6.63877841760634 5.32985754541092 6.12128149900874 5.26012772397432 6.73099770965066 6.44763256108126 5.42481067959372 5.30742191451618 6.20417317099551 5.34837866082146 6.87363987365325 5.4948854428397 6.20766761216716 6.32375604831239 6.32423154766034 6.39175669444341 4.42338481975009 5.72602648756728 7.04443470093665 5.40737213262374 5.8528944460242 5.84432971596559 6.01350971827218 7.09306970157813 5.81067034717059 6.69843297526522 4.84010752971864 6.43063993166138 6.83029342421844 5.78153148945611 6.68837993352084 4.89570134473945 5.07827029939679 6.63667987769149 5.59174955981059 6.60024199785675 5.07719330398159 6.46026310564373 7.07178051656274 6.03799794602859 6.84530658030457 5.90637020989592 5.61811927580226 6.68779311932398 5.37717248251896 5.49747280628291 5.93980376634175 6.6967275199921 6.60205832439794 5.29748378221107 6.75515609895628 6.33408558564398 6.41202926095506 6.23259248789457 5.67945566764647 5.88104928118497 6.47160864118824 5.46528290265448 5.56737680481793 6.45549764028416 5.41520937727903 6.38193428331659 5.51078647938264 5.81441962142406 5.98633435920153 4.90710651241556 6.35071687074173 5.21277875307988 5.14738561186372 5.22281250005808 5.62897219421001 6.13076154187292 5.23693236272318 5.7099555074212 6.19968409369421 5.53987875501389 5.94746676248561 5.6716042652756 6.43184054109211 5.6754658629973 5.46831047219981 5.64103586496885 5.10281796844176 6.44631123371698 6.7771246364725 5.59226555619596 5.82670816008251 5.84950537420778 6.25945167879491 5.48301317101777 5.59783511742669 6.60373782460052 4.86185894600844 5.22525420620489 4.52508004361914 5.60761433906444 5.67528236865665 5.29864652229803 6.12835871482805 6.11448680764267 5.49840925824549 6.56348881114699 5.36350456206376 6.14185191998634 6.45394693434779 5.94859305273357 5.5651916274611 5.70136992067096 2.59979625578436 5.08272369960407 5.84562008196358 6.45965574648534 6.3750486092253 7.05525562964807 6.74696204829036 5.66544023696513 5.92911640268808 2.59979625578436 5.77984413977495 6.24826797399689 5.53024169533898 6.90300581876527 5.55009138739375 6.38576860600516 5.47901736947677 5.74374709275925 6.3135966181228 5.73944870645771 5.89460423375398 6.90352116921648 5.723055103643 6.18489154967414 5.71614919661222 5.75176434005324 6.29724868197935 5.60734826872084 6.04449437325107 5.60964191010555 4.8121935939729 6.85232645651654 6.01768041291556 6.08219934902548 5.12582017815276 6.00912219446759 5.91118772288957 5.92263291734974 6.29149133516691 5.52658215495812 5.61194804367242 6.57700314916277 6.32823300408366 4.6574836981894 6.60657851994366 4.53906800311158 5.80442286487369 6.91683063762321 4.87052579730433 6.49925162302766 5.42520023435251 6.16368105587851 6.11753660015753 5.32962869675367 6.53107707580224 5.55774074787636 5.99523194685943 7.04249553832483 6.26244698586221 2.59979625578436 5.86915943973687 5.6534184461126 5.6931222244894 2.59979625578436 7.11778971507849 5.9233029692099 5.93812160845065 5.71433904375076 4.86855795391251 5.46647064424718 5.14155339586036 5.43446602032113 5.03880512572762 5.45930889361072 5.62489491819378 5.01432913051225 5.1917407286205 6.57752370869327 5.68416272193363 6.05749806363034 5.80393647487357 5.90355842427549 6.70727510148042 5.66554434514564 5.85634337601459 5.45244392782353 5.98014938512268 5.56685144875299 4.5631535574975 6.09959917096008 5.50298625433333 5.49236289645518 6.92679591784304 5.87896319542031 6.95094972067233 5.85364901096727 5.99306543996158 5.64723415491061 5.4280028923171 6.10392864002071 5.48293370440405 5.51474667336884 6.50147828429961 5.29622559643291 6.34697764913223 4.65923374947497 5.92171881560036 6.59897808039107 5.70410240787312 6.02132722313823 6.06961265765098 5.98913425272098 6.16548793045454 5.43258962532273 6.11742083124961 5.90885330956971 4.44031529644625 6.17305737812261 4.7997480644467 5.88000158510525 5.63268094161084 6.25496366903511 6.67759665120279 5.66912046657915 6.26222576596609 5.46668290899093 6.47313484849912 6.38314844748922 6.10270183090203 5.90784051156832 6.09778631654773 6.29189076122963 6.05136382843001 5.48743615975289 5.75927559128616 5.87892245934993 5.64577276347538 7.54688464243044 6.96772443126133 5.23797605632151 6.32898991873175 5.11017282111831 6.0699847065982 7.449105675336 6.00335493143234 6.8907775278392 5.8067448312664 5.75403635178396 6.72249232080169 5.6937212587665 5.84975078250485 5.76880115868937 6.18062629611537 5.12877388407023 6.3811581025713 5.90951161972629 5.99878056356407 5.70247414477968 6.18181889891963 5.44209604372402 6.2772988631793 4.87357273799771 5.61835613659917 6.18690274713047 5.26404171552699 6.07748546705132 5.21006382587633 5.28182437231285 4.98014728270751 5.33782386627172 5.09303860419685 4.36196706552631 5.28594360214562 6.52683500765004 5.36702082426871 5.99482206406005 6.00851080232114 5.95686392064935 6.04948935576146 5.3637297223268 6.51666262314797 5.36500031769141 6.10827786014083 6.46998573450217 6.10091672459731 6.61245443315661 5.70352611893651 5.72901201886438 6.99988502791075 6.32516293746121 6.41031968500755 5.09917693226351 5.32416910598247 5.41851845083092 5.80094268691712 5.40892413957194 6.04757235071404 5.54507299201294 7.0027429110705 5.52160651518515 5.11246862790817 5.1258783014473 5.11387925533886 6.73027811071659 5.78450297896313 6.15066824629092 5.21888894677654 5.26536542922028 6.88019979040798 5.19703469918055 6.8697076303207 5.3458449607701 5.53086923663905 6.80403720597696 5.86093364944939 6.21516306129666 4.58393265031517 5.64057593934443 6.73846290638703 4.9675681269114 6.30462218916237 5.34874515751466 5.8812037536296 7.27968076699138 4.43790408417564 6.98234185119805 4.99911877971545 5.63569286622951 6.77482117949782 5.34510199525235 6.29321179568702 4.94810103140986 5.63212529161717 6.34345807965721 6.53536077195347 5.13079605536206 5.75321417698456 5.37915777177629 6.09019645209549 6.54448699593662 5.89822336901242 5.92878971028935 5.59191182853643 5.56377269110182 7.01325018961574 4.81442750052972 7.0422021008265 5.15334595748281 4.43180377343544 6.41338883569579 6.13101886766871 6.7577285841295 5.95825315706755 5.48231165788337 5.68154603485975 5.57930530641541 5.56007992496964 5.29602409889556 6.4102438862452 7.18643500896689 5.66707724371652 5.92773961416405 5.720380966672 5.96343072371453 7.70791459421275 4.50086420101769 6.51193183348138 5.22868408259388 7.08963083587741 7.65617095800402 5.13499367208394 6.50594628029108 5.44715388207657 5.74299439059679 7.53962775224963 5.77659158125064 6.8994321803916 4.5613188911824 6.19533301228452 7.5372687604914 5.97096929885372 6.63808375047847 5.51859100383493 5.31958579581901 6.6160266066148 5.45667075841334 6.19074609379612 5.24514989327266 5.67328508872027 6.68318133956241 5.51977352067448 6.18047121583656 4.59682331837994 5.72296350141404 5.29224095646794 6.48924824687045 6.08483211964301 5.88207378821438 5.72440515974775 5.9792121812102 5.81834095316618 6.47555482326289 4.85901635599342 6.50262442149276 6.57397310205948 5.27335669040253 6.03754579994022 5.28187621041297 6.13413210721758 6.74973278556385 5.81127780463623 6.78811678251536 5.88667616507015 6.40325759978341 7.57779970774055 6.35893176922365 5.64396497391058 5.1182964331115 5.55708142864726 6.99376712188886 5.49382701499228 5.88530634446443 5.44878232643981 5.78915873779653 5.86871299220909 5.66832519039415 5.84081400240173 7.06939520329992 6.77851394131031 5.6961665649915 6.83501143342469 5.82047026532425 6.33603197252624 5.38954026835272 6.51900543277152 6.25742455451962 5.47909756932952 7.00150269831533 4.57776068839181 6.22403472150499 6.90673539991513 5.971952644361 6.10351352662136 5.74123680028628 6.67614721505807 6.90242179000329 5.71217109502032 6.02332118533519 5.48799556701979 6.32286967217857 7.37562778372244 6.22207077971132 6.27142534231855 5.78033023302266 6.67805217387276 5.53346530776512 2.59979625578436 5.37369077154953 4.79587404593374 5.46680709007916 7.16617167487063 5.10149630898738 6.23111312556997 5.59269840467049 5.89433697754706 6.52692584967992 5.53852446549248 6.59131559261644 5.71895322887411 5.60092923095353 6.68731290486745 5.86014740108495 7.02271657859623 5.47575514284333 5.12828884547357 6.15464356738696 5.20715608023109 5.61318644289048 4.86900507777796 5.70120556121574 6.24803955312545 5.48135470616847 6.18322341047045 5.09353410909182 5.20258369478306 7.71590284522503 5.94075110938093 6.23547868794444 6.25621745361196 5.91540994380165 7.17120432003691 5.93735641539812 6.1347476207789 6.04439025090817 4.92780582607938 6.56400072195094 6.07304951249144 6.09410862882677 6.47994327248724 5.5056596158314 7.50204182932267 5.76321809957864 5.61088024143791 6.24336304548509 6.92892482540588 7.44421422170905 6.02627067396588 6.38880004652124 6.18406557419001 6.52992880864111 6.56154021247889 5.97661906239402 6.32963864333199 5.10615661695195 7.10486368238987 7.44484954155048 5.26408704383881 6.75603174583843 4.8774297721518 5.38985309910719 7.10851305332558 5.44295304573327 7.37346818656207 5.33838804192876 5.16504906233839 5.35029574696811
Manes.08G015400.v6.1 7.26585288411646 8.77486810254239 7.51426856565727 7.25279369271326 7.86333465583026 6.96216137854713 7.84466214028334 7.39090842557452 7.19421915248309 7.80322127957301 6.81079691408026 7.73247413566025 7.48186264497782 9.24946954962301 7.72526752790349 6.44461720768199 7.57560676531673 7.95401493566842 8.71634993740553 8.13660190795295 6.71642237043114 7.37760814126594 6.86654899122422 8.31517897670116 8.31133816966966 7.67287445475683 8.24734533572384 7.74760439633996 8.46635903556431 7.9364193309401 7.85925010695054 6.58922755603511 6.97257491278586 7.15767415268873 7.56500664022501 6.80854441151192 7.92920296106487 7.82312710314607 8.17172047905807 7.20275882593498 6.34807163035806 7.14108212652784 6.87594818326123 8.72700161952183 8.03842892464588 6.37866869435373 7.58592295314822 7.03546849578342 8.19220086967635 7.59330258566561 6.56866525974067 8.07665287462149 6.87488775059484 7.30798646676493 7.25544139783806 6.17956601267695 7.50588437719272 7.06853430064075 8.05511163245345 8.15044164587206 7.58518118538048 7.5320938791662 7.56032655034785 7.76317804291259 8.68640796542775 6.60935435307769 8.31642524890915 6.86305452256332 7.85713037582156 7.91651262311509 6.45557889945085 7.82897870358096 8.45691793127492 7.97373720237915 8.30304218570603 6.6868015773668 8.10018672537775 7.51309549603388 7.49199343893676 8.35539774707615 6.65799170739713 7.17393518378626 9.13455689004265 7.54887825359313 9.12505680351099 7.49976872715524 9.19311879845448 7.94072576530615 7.95192073208384 8.43876448184988 7.27175281118884 7.61039284937354 7.22944021381457 7.81883307105009 8.67110677821872 8.30487948840749 6.676221833671 7.05397685892173 6.77092905226713 6.98793761715992 7.31976977700855 5.9671348749391 7.00684105240747 6.7262444890845 7.97201391114839 7.57857721063063 6.29675743251219 7.66433920378259 7.75942651828596 8.19481294925575 7.54475555381307 5.87183630525931 7.39644031631159 7.72837808454055 8.17562160087717 8.23960664575171 5.99725257906966 8.17948861201101 7.12791007696284 7.8838869869775 7.72086420402579 6.42882254041672 7.35598380616484 7.84174178847006 7.84682251370235 7.324096849197 6.47748164654417 7.23578162474128 7.62031579614573 7.77333184551294 7.52511471948133 7.38641326833776 7.45962916636724 6.92672582665107 6.66232608558725 7.22326583938098 7.12160789592318 7.06811590581228 7.08281824512865 7.00864901524671 7.73794099404303 6.08363549314855 6.84867500114609 6.78134218191728 8.27355964230028 8.20389118665198 6.4086061224226 7.30071887487621 6.65117551125049 7.80332022730971 7.95700708339362 6.06175026132614 7.04884042810209 6.91790353435798 7.67714168979536 7.70370557687062 6.12380458584142 7.46028288134561 7.10084765211029 7.37260921157187 7.28930399036819 6.19472268201454 7.13937042977981 7.42446086555627 7.79265603727212 7.34533499433866 7.1053106775556 7.31899681843763 7.85111275551785 7.98236493810237 7.54920970728564 7.26952947354445 7.41862715061433 6.9518663335479 7.57616233007829 8.03007348145064 6.76240989485396 7.20052468711358 6.75450158569944 7.3090586589855 8.6781333296882 6.61504843710062 8.16438245929004 7.42850137181833 8.22435187301726 7.80515348797429 6.53520263948748 7.67815950472117 7.65551035245199 8.00184093815964 8.54384965705722 6.77443495017534 7.15676631743178 7.13142577386428 6.81087978930418 7.60590896955016 7.71996514528149 6.99171038779599 7.08249021312868 7.76559897416144 7.22005801593348 7.82872732326027 6.58772993134194 7.16220453617193 7.25872319820662 7.26251158463577 7.65631679648953 6.26864226747937 7.34339515868262 6.74545680890281 7.09728575221929 7.34981947211117 6.61278405756508 6.50926484667259 6.61721169050107 7.08211769491872 7.10363745524224 6.29816415974258 7.08326980136448 6.74238281803815 6.82166052891279 7.35822764690077 7.02574199046829 6.37759962077806 6.50917356344823 6.88869702189165 4.31843382324052 6.71601298084644 7.10630992181049 6.29365389064261 7.42158527155392 7.37666435637177 6.15568822500395 7.37956946757023 7.02411293880022 6.66650720581897 6.74634622113501 5.74287888483312 7.05759515753248 6.51002301123264 7.66819446778805 7.01409164639772 5.88053841752846 7.38502381369343 6.49665056132726 6.85107089309755 7.38531955110443 5.39728706856466 6.51524936234527 6.41976753987638 7.78459376504023 7.39345990684977 5.87210781124669 7.08427924585608 6.7579160169265 6.5835836211752 6.32025749464405 6.03655021212007 7.53694696909522 6.80445417065159 7.24612317777295 7.31404448879086 5.61833462358705 7.14537505173669 6.95157706610722 7.87983879409772 7.92416514937133 6.12702711964533 6.77467147656088 6.74686153772559 7.40031821582472 7.45124928500452 5.48407738780073 6.92074931601426 6.83099631733921 7.24043264656348 7.79853106154319 6.23259248789457 7.08541200592645 7.03043617376437 6.76329140203161 7.332265260817 6.69824692640427 6.72948839664329 7.11349011637285 7.36537343768655 7.36270280359994 7.1787337063987 6.83320356564063 7.49116310978753 6.90898011351181 7.36149847884677 7.15045504572565 6.70057231020479 6.93070221018292 6.64424790442116 8.86360186494411 6.96252637609355 5.93611844096288 6.85683620072115 6.7440361239768 7.26369112657877 7.61366058693063 6.83753683565186 6.31291117047097 6.54164959197237 6.71439310890947 6.57110754651277 6.83665168750256 6.82862313165288 6.82883663723787 7.20683935148272 7.37156065556895 6.94934731584106 6.9427513807359 6.62207498760479 6.84597690878047 7.09400001810625 6.28322386370959 6.73729086954984 6.44153443529038 6.99805767956083 6.84133368433299 6.40898604545317 6.35013748652378 6.94186003121743 6.94279549741668 7.21099726868442 5.50948600489843 6.92790857498869 6.06518434466652 6.14491179256519 6.28297791613009 6.12908710493624 6.94299343316016 6.59578016991046 6.84323857293953 7.54155422887851 6.67621503306618 7.04497752353613 6.5953770567994 6.47175993118427 6.70875134182336 6.24826797399689 6.4151290072067 6.16249323818017 6.52631039740573 6.55516058278166 5.78570356438483 6.91142364094477 6.83616072512989 6.84467734681404 6.66208310206947 6.30808148202425 6.12401333419257 6.09912246591145 6.28567628932471 7.19043227282718 6.14059793237473 7.12413085735757 6.49916761603484 6.90527585006499 6.77739536379979 6.19018104480769 6.87255165229437 6.3736791863908 6.96224191625633 7.0201640313945 6.61562017550403 7.54815214006445 7.00118511537263 7.1502457484735 7.33214361599412 7.19826528864354 6.5831322346235 6.93596644019864 6.9275897577288 7.39385505349197 7.59113965936126 5.97257910848145 7.44920034791912 7.32988240939072 7.02624073766078 7.52108526197517 6.9534109273359 7.03641280244871 7.11167613226918 7.49493266788202 7.27353814938639 5.52198377215779 6.70481002846621 6.350357264757 6.90133499578253 7.82096863371147 6.50100142922768 8.11243064864043 6.63460563327551 7.19559973086768 7.8924270586037 6.19458411974528 6.31497496504407 6.32516467603527 8.05279185809625 7.67947778828656 6.2534310305924 7.41905955594334 6.41494566579592 7.68311502174172 7.81846539501638 6.03702905835775 7.07189081070852 6.33010462641293 7.20457520079591 7.31565928473283 5.85423436860475 6.47521308796237 6.87974809041519 7.37756164088105 6.50395980357135 6.22349946199416 6.81758126585444 6.31662247560757 7.70455456380789 7.06932251440786 6.59471506865372 6.28129840738117 6.87266371223466 7.13453135685424 7.78490682153064 6.77318735849341 7.15067734493545 6.4652493185305 7.94969936187375 6.99368160460586 6.5474623656413 7.48847905746412 6.52384728469273 7.99251353654263 7.94859079602673 6.67524136051638 7.46146512470759 6.81848381479563 7.72005127989356 6.59965934884866 6.48365507828276 7.04340506944542 7.16293658084469 7.46802991111217 8.4528186682349 6.57843370138835 7.02816549556632 6.82229174044722 8.06618461203351 7.052628583872 5.96206232707406 7.19869593512166 6.42223441950619 7.89339954420114 7.15577157917128 6.55572343761443 7.22902112117959 7.23057658041833 6.89839459195575 7.28440580433988 6.66239208920597 7.40265255102095 6.69082029384677 7.28063633658649 7.13958562737124 6.70912863680277 6.54366518567812 7.16136445197454 7.29389597255466 7.45543232197041 7.78151763103881 5.97117659649743 7.18108906810996 8.27644432315088 7.62708271455081 7.62925100350059 5.92843379616662 7.18940915241082 7.83671144593812 7.78818074371719 7.93180757923069 6.31138454463795 2.59979625578436 7.23984844124968 7.13891459804757 6.67888039516985 5.87837477335421 6.85437946123528 6.87370575008483 7.70715545776002 7.3321029647181 6.73217506268588 7.29068510481372 6.51812243203802 6.75021567336489 7.19206951614767 7.04760565699657 7.15397462438474 6.92684605284169 7.00793703514729 6.85510820412652 6.62196708140156 7.61008316610659 6.68072268365023 7.57150045271597 7.333353356804 6.25662681357413 6.78825599992682 6.88587338192954 6.56717378524879 7.04197547579067 5.92780065713212 7.4975611581679 7.15778398784457 6.83433993915782 7.04378202457832 6.04665047979061 7.27459150704595 6.34078438375965 7.99912922607188 6.40481181725392 6.22190682314735 6.99998809910399 6.74329151874753 7.36900941511363 7.6298454772098 6.05020392712532 7.21393034833077 6.65886976797619 7.39428011035985 7.04134837781395 6.18938016318283 6.98470803603983 6.65703601442648 7.30054923487671 7.65753159805709 5.70555067074489 7.1101711238927 7.09171502529543 6.75386241263274 7.31761231905595 6.28455992473811 7.12813114285853 6.86422858935403 6.8941383003104 7.06815076251837 7.27036385802609 7.05637114482557 6.42781369894563 8.26344213520075 8.36053253897832 6.81955216166194 8.08907523399868 7.10677872086747 8.91845857874664 7.83611961140862 6.25563492255704 6.80541893625064 7.24405506222786 7.83246665877827 7.70081695777493 8.03275290678394 7.00053802229538 7.82555028097582 7.91014008209802 7.92516545787197 9.07857760673859 7.2182751158723 8.84950963814675 7.36853523127599 9.48025426471209 7.91147245428882 7.33306395775828 9.22270967610279 8.39552797842222 8.21537779821723 8.80520936517827 6.43375298025553 8.21348234300783 8.33689276709074 8.35068711701574 8.24558110128164 8.66909360245223 8.84439681276618 7.53768276377949 7.87456437053553 9.40121133050472 7.31651451197916 7.87695386513272 7.79786807299031 9.33279586253156 8.2692461836699 6.8468649024556 8.32220952952406 8.0287595962247 8.65899899299345 7.01159267099138 6.38659606043939 8.02267679366384 7.39247671480727 9.23664995103437 9.00750479105186 6.96325764340046 8.18812950463736 7.90486388260293 8.22367487415535 8.38444014068985 7.3143886402157 8.13412417170325 8.51263525978655 8.28690413267371 8.07985670138196 7.22688042487569 8.25579126407837 8.56725195952584 7.61564188170039 8.23873121435014 6.97799697317996 7.99205349619808 6.77446618017846 8.05988547506169 8.24261179679951 9.67623586898283 8.34208124845983 8.74555131690961 8.94560264696086 8.42439064024408 5.79096100974504 7.80665865527887 7.49001290717211 7.80291341249142 8.29964522749397 8.54690619793894 8.13503570085628 8.08628780816525 7.16554432588995 7.57530941560962 7.44158395167726 8.1297474992386 7.95604189827683 8.38706825501295 9.15751465928055 7.41890483254094 8.36353781055771 8.24870148766162 8.83234051982305 9.43272680633895 5.96590100077606 8.00023300418386 7.58262096033882 7.7766072552961 8.70253263695307 7.91688397917972 8.80100954146946 8.75344927662823 8.10492963293422 9.11628125815798 8.33485197110577 6.39805692917241 8.13222369013666 6.92594622305521 7.93517258766071 8.83039515920012 6.86225860126436 9.31586789699574 7.32327980928724 8.45894256866428 8.14673317440481 7.15467323909804 8.77188764138263 7.93351239555064 8.27955134587271 7.89190624836093 6.11820808162919 7.48369146003081 6.98069553896857 9.10608181237503 8.37011435333237 6.67989385313015 7.35617717265139 7.76255199110919 8.48862167076021 9.33650954234793 6.83729383391001 8.50453117438733 7.75637887009477 7.02991114511569 8.19603338559801 6.8018354332597 7.75249480004222 6.84917107255806 7.8614234194871 7.89146130021064 6.39645899713624 8.11655406350043 9.05181932018531 7.37643030721474 7.69832237340144 6.71108473268005 7.95290762183195 6.83662365443949 8.40892384950232 7.78134374409066 6.93452095619633 7.86092031409314 6.90880680972542 7.96264639901685 7.93595306197364 6.40128492941896 8.15343619305239 6.84882618310673 7.32215422075182 8.77936156227167 6.68473474955108 7.72483280029147 6.88260793485145 8.27869764336621 7.97853483462299 6.19660129775184 6.85356151510461 7.9241392424808 8.39961350622513 7.48911461987048 6.24187452297774 7.62246041202766 6.76864448400306 10.0048143895851 7.66022631384576 6.75911281639614 7.66823505683775 8.28535834808239 8.13384893821078 8.32017982377255 6.72716646384409 7.65846011931334 7.35532086785598 8.32032084774013 7.73538934693366 6.01642648980919 7.93498554262121 7.15431165422677 9.91089841826855 8.84130499825773 7.20687043490818 7.22770308917798 7.45370362890506 10.2160445772834 8.93999303205208 6.61163810621005 7.89188455894049 7.10474115811204 8.19411480494258 8.95524845384358 8.1616343663522
Manes.08G015500.v6.1 6.60449072562057 7.02654527091009 6.76371589763173 8.01737445002823 8.16899777163776 7.06402024435331 7.83306659204419 7.5192252494745 8.67857762617862 9.54448869124626 6.77944162796287 7.12561153935622 7.08740936670797 8.1095360385013 8.95900440257779 7.35417585568143 8.33182936085408 6.8909224851873 8.36476235823107 9.30794992190109 7.09134567858996 8.33123703122108 7.12980400044314 8.54571029030138 9.85823774460036 6.98658044446772 8.37483261841176 8.72601786576602 8.16090732456139 8.8707002077317 6.59653329274917 7.92273958502088 6.84382319398414 8.29776191091457 9.8279909792496 6.80854441151192 8.35592381105409 7.79435264451899 7.37662625653721 8.87771383294601 7.34094752273822 8.60221432646293 7.20223189526147 8.38303387145626 9.85289857380015 6.87651617435021 7.81878217879746 7.97483266222534 8.23707929171769 11.0472387189256 6.67072925177064 8.00634202607238 6.66920157250242 8.06449029400046 10.4042339305686 6.9200815767192 8.09453926883356 7.27900875112683 7.98590789725564 10.3323371013302 6.84880908252252 7.55834698882744 6.94138993374331 7.21661909449412 9.02783834006635 6.8460569480383 7.94451766196688 8.04812159356593 8.14907698799269 9.53775792217608 6.67170367301242 8.07114671927304 7.14973432542645 8.21087765769897 8.51764098883157 6.93938563514164 7.77255685133011 8.03272183052625 8.60561679378212 10.0113656664748 6.71765095023446 7.79823858728565 6.74843447052864 8.31666824337622 9.48200694406059 5.52564861861782 7.07681040574277 7.36826552020904 7.67065896833756 7.98780201177102 6.70550685890657 8.03309163715508 7.40422385613063 8.14563027550584 7.71249618947372 8.40634131030441 6.30023166795334 8.42167578072887 6.255658601902 8.15805092942863 10.5041048673998 6.7513381244634 8.08874257477003 6.42005426645144 7.48616720744387 11.0040776312041 6.06491883943555 8.01951031835128 8.51154273289192 9.32708414819128 10.2863606504102 6.12839878357793 7.8815220400266 6.92450841355056 8.52493478628233 9.85945187603934 6.61669231268963 8.15384134368901 7.83232720464917 8.87840925977734 9.87742492251704 6.953476153233 8.47883990947049 7.83246596958084 8.36639052592059 10.1021184692519 6.98988809025467 8.38583652350403 8.13602230242404 8.37702062035715 10.133741125644 6.53073825691192 7.7664794651846 7.60211420257654 8.72154195820765 9.63427022151401 6.894472597688 8.01518508628765 7.92389410055338 8.95828214985259 10.1079327897919 6.34391825675383 7.9957213388478 6.50881287254807 7.99977416277584 8.64636829249508 6.53295844831636 7.58393152214863 6.50155915332858 6.99041309310999 9.80409121760277 5.90283634302593 8.14040311853109 6.29900121681942 8.4357650621368 8.98667019499512 5.99322167916929 7.56697570667117 7.77905271210171 8.54405874149527 11.1056112336421 6.71911968577945 7.88539087773149 6.75097919521544 9.01408251944993 10.451692628648 6.34158610427499 8.1583023130667 8.15816518238053 8.1280298167965 10.4717080403044 6.80502803683302 7.8904087244163 6.63935903982676 8.29678341312357 9.01992805919831 7.23784803456114 8.03882330061717 7.42617021438508 2.59979625578436 8.88530029490352 6.71355361975414 8.25902116741778 7.71817305877791 8.77653720532662 9.84467903184026 6.48981937852031 8.06479235079495 6.95316421646517 8.08041962621242 9.66022611836653 6.51478568968487 7.14432845354575 8.5430282926685 6.32722425917661 8.38464634921054 11.1045725347596 7.08571481337686 8.39939102848231 7.04140285702583 8.95404934887338 9.86801378048984 7.37161288084341 8.55713679199841 6.85043050503113 9.21099851293028 10.8637272760345 7.07224437802577 8.12240908462565 6.88486432961324 8.70734187771657 10.118172342984 7.15514341684544 8.16020928319042 8.35537523009047 7.78352085873368 9.64677885830638 6.80639386610505 8.49961758708951 8.1114453984856 7.73410443333598 9.46609370390735 7.28599135428621 8.5406331140269 7.60686752789479 8.41935978753226 7.93097544940628 7.30253230362426 8.20625430639656 7.23167044163203 8.09351457466908 9.1575938605202 7.38860393384981 8.56029113743652 8.05400333745813 9.21990793605946 10.4945821471937 6.63141119099451 8.69526819561199 7.75094817998526 8.89471879470949 10.0286598605055 6.49676553064881 8.23172524902468 8.02436614915118 8.63422428635476 10.0661753938965 6.45671499029465 8.11248349919321 7.35863083367562 8.83097472008232 10.5630359637871 6.17832945683814 7.57665244621635 7.64204508421731 8.05134156891521 7.90356943290646 6.37687247567548 7.4741663588734 7.4235914763175 8.47274331603866 9.27209971441235 6.53081864779524 8.64371121712994 7.36028911705764 8.5131895484665 9.67943310130431 6.49844735489391 7.93829653207447 7.18986915315017 8.35155840493195 9.5684783440195 6.82074997429862 7.78780755350462 7.61480300644991 8.37253343851012 9.15945882857004 7.66267552725394 6.71064389238897 8.2355921783144 7.71956564282778 8.33990193315196 9.25951841678252 7.78861578648512 7.75563456785406 8.11686332703277 9.40871382939758 10.5798172047873 7.33563459197289 7.90241523100149 7.17843897194292 8.43031059069171 10.2554282534583 7.7711265564094 7.96417480667355 7.74007506504857 8.17334444889666 10.1834509108792 6.77039143459231 8.257290327708 7.79027242416811 8.78092888837998 9.68602992645223 7.5490606504959 8.40097786623492 7.34567796125514 8.402345899394 9.91168964728863 7.28394065861697 8.41495415450484 7.78700041446276 8.73110069957789 9.40084110709595 7.4756260692372 8.15502225979419 7.98664764074209 8.30674604181023 11.2703837656681 7.5840494763646 7.98624636850124 7.23665583242898 8.8014831012295 9.62841352530337 7.76669980869549 8.37761386226334 8.25386090728036 8.98916380602322 9.80478703927645 6.41811896459871 7.77816585158618 8.32331078296735 8.46286634425184 7.71836399231082 6.51875927603197 8.09154345820798 7.95827393492707 8.11955515687234 9.6998789770636 7.38627061396132 8.08218784207305 8.34405011581356 9.14010469339511 10.1968473588341 7.13563074868349 8.7536296346026 7.33547280840836 8.90547012515623 10.2725524113471 7.56897723924401 8.82229749416844 7.14174875182804 8.75218799404571 10.2015991715249 7.08858641638938 8.33737787537617 7.54679475606154 8.44215253761903 9.72225592387384 7.43194475604134 7.54671758153469 7.70931612755945 8.5865957818633 8.90254210775001 6.01084322567471 8.18106452613512 8.13546218009634 8.30933193750788 10.1659167617172 7.1616121968552 8.15740201462243 7.9074841142709 8.67043210453988 9.95482228568608 10.0283358294183 6.4754124901167 8.3102714244579 7.30927636029577 8.36753424608368 10.1998029434705 6.89944295423748 8.14222276535217 6.93997285063779 7.89931721150676 9.8177267762151 7.31923096754281 7.87152269037653 8.03752519270589 8.24620385196302 9.09023424918654 6.47596806088992 8.84341530489471 8.49830929140797 8.56962772081217 8.3377072086662 7.59869867870137 8.17125078190374 7.71211116432654 8.57208434492582 9.45251695103988 7.42942221630465 8.21297235995423 8.06741872103822 8.63167952417941 10.7042835231481 8.36434900082057 8.16272640252894 7.98636812600991 8.90623055858326 11.4690492038674 6.40918352973492 7.9229196387804 6.65614953232231 8.1824651013301 9.418428794721 7.3218494960679 8.60842968208717 7.53988286137016 9.17191055523008 9.62872769917466 7.86685544450949 7.97726919039621 8.06837801073885 8.44537174940324 9.90798919163211 7.37747097019367 8.05463368177567 8.09698217714337 7.11559157493121 8.79476837748871 7.78842807405668 8.72142197166665 8.11535408022609 8.29809003464522 9.98931120952524 7.007910068559 7.93407922334565 7.61817432267187 8.69169458602447 9.93897809380073 7.36848615628048 8.29132449269806 8.21012065522489 8.80191765989068 10.6966955911615 7.46167384111259 8.5882867770629 6.66017473672734 8.43265393383565 7.58794692321037 7.78263242769318 8.16685863676796 6.65275723192295 8.7373645401536 9.85901836029965 6.64121194111078 8.56382582531851 7.84092924759927 7.91544464742783 9.82378485655488 7.20998391294573 8.22989442008192 7.29896384164367 7.88515273524704 9.79848339473979 7.67620031121564 8.37442499357977 7.35494841446361 9.11940107364389 9.4411519869878 7.71252895977742 6.36890635175 8.21833128882619 7.56069069689208 8.29209844863678 10.6872324639908 6.72294549270169 7.92720623435455 7.49693866210591 8.45238931593204 10.3871907523678 6.20648269326309 7.90567482295613 7.2409874046472 8.7548987495995 9.82418320163931 6.74735721230079 7.82636390186491 7.91482297503411 8.80267773498899 9.42864017333944 6.81790350713391 8.23377130064376 7.18482404841079 8.58913963884273 9.85340356156369 6.94894434412596 7.61294633891023 6.58665927698554 8.43312200071784 10.4138120181136 7.94562784232343 8.42317922925401 8.05912515430601 8.47297214616859 10.4866654320319 6.89635458887039 8.29206109145948 7.31036028605956 8.54018838911677 10.7255152098086 7.03699516125078 7.90806703075755 6.98749902135784 8.82119580382108 9.6626588734102 7.032071190023 7.82792928952653 7.7368925412995 8.44784951417982 11.0020721203842 7.42009125911593 8.34793897099518 7.71717567970568 8.59544445105232 9.6953139231172 7.72227682120107 7.75464308583493 7.54275725786208 8.58953122348862 10.2847157021323 6.87031756912584 8.07280774069111 7.63529251537735 8.25370514699795 9.68750919240759 6.74627415505328 8.16851033817624 7.09162107794647 9.04934014839359 11.0222724394903 6.99028438448502 7.9587730856058 6.94758669454924 8.18432808257131 9.93110499077114 6.90305257230906 8.16896019560581 6.64968357304886 7.62010677155507 9.87046045916126 6.91967003740307 8.19779424023946 6.7073151523254 8.33921567189426 9.67277439425724 6.23168618095763 7.02379651489434 7.0302776011428 7.85621034000813 9.29481227250085 6.39927644698064 7.69355952071822 6.69250967433826 8.30238802843724 10.0004878798244 7.56742078334863 6.75136633257299 8.00131694313555 7.89068872325365 8.79035428018796 10.1101978400271 6.54448699593662 8.06982724573591 7.43774086975902 8.18273331636833 10.8405611138743 6.54711810280992 6.91807105389085 7.21885929976056 8.42827485526801 9.6758300999218 6.58699523255835 8.20235996677284 7.20519318200932 8.76340094377492 9.29802878109379 6.40324615279696 7.38236308219447 7.26170626298215 8.32689824334973 9.67548716980109 6.68993454807381 7.50451850510728 7.50276691469935 8.0357811060206 10.4041807669077 6.49794392605128 7.16883700173976 7.05289947232061 8.43170420884146 7.09909419644429 7.11242441333362 7.48795066354843 7.05620174267834 7.08581065274436 8.56934229490431 6.9495569230894 7.97112277320603 6.8994321803916 8.2631999995738 10.8139001357611 7.15216703704772 7.39290718148045 7.32484309233692 7.97333673246865 10.135421419467 6.94056092089608 7.45168338338855 7.68454742353232 8.55094568725194 10.2193747175352 6.87440935224223 7.94221920358149 8.1516253270268 8.42111097418154 10.0254693626657 7.27453552409465 7.78322309978428 7.44092167537898 7.92543592081349 8.13630784532855 6.2940809481359 7.93343521217072 7.4216540284425 8.73635422144743 9.11298900980753 7.75586444269222 7.1144070722131 7.35264557058819 7.93687458491401 9.58782132451688 6.77905899535835 8.33839609533169 7.5670818932411 7.94802705872006 9.64786935393609 6.12458102060492 8.14901136507152 7.67446650984345 8.1304934764891 7.98622008447198 6.34497199246528 7.64045588036472 7.25797623456059 8.72968179458791 9.67278791694022 8.39482985145683 7.02462233207882 7.50099013455242 8.50853588817261 8.94870784152959 8.0517689400148 6.34011485949001 8.12372215210397 7.76673421846282 8.53440391706233 10.0328594928513 7.09796998782924 6.70268870152624 7.66082529269881 8.53849645844314 9.44875507074133 6.72327245051802 7.80073730922426 6.91222036856752 8.60388334941806 10.3349541883213 6.55732309085755 9.0967795391485 8.29193591625918 8.37648801913465 10.5051766043645 7.19657189064731 8.18328006318895 7.16583408668465 8.59959925665898 7.05193409450148 7.62736713838427 8.62610643262021 8.53753231591162 7.75272917256314 9.54204246286496 7.39204046623926 7.6995803344113 7.52446643635117 8.61750802939884 9.69786372637918 6.62999986863083 8.29941602967437 6.08826363737655 7.80710081585675 9.89826428128867 8.02380450718502 8.29217130389983 7.94549220817052 8.99460373424569 9.92309480345263 7.75092677603304 8.24814650283236 6.77456853360563 8.10778000188265 11.5928820387111 6.51304002772897 8.36971010889714 7.96430883251209 8.49205128645439 7.9653385262082 7.67861814728009 8.19370640969341 7.52093990232167 9.13756452526968 10.0581457544617 5.94229866328649 8.25329090949576 8.16287524034271 8.26563861931691 8.9365233143053 6.64800655506285 8.39670648318234 8.80224210293947 7.07129541343259 9.22915867509687 7.27604435797514 8.56151939902409 6.9579440590899 8.25606339014069 9.73730673520093 6.942642979388 7.83526926511127 7.26702346658101 8.78743453284097 8.84614263886819 6.59733675628124 7.6949426931961 7.02724549846244 8.20646093321245 9.43905008261744 7.91590165919473 7.95554420883909 7.70278288605378 7.56369574541143 11.2833949432375 7.14309443752782 8.27076235688932 7.97227990568578 7.72719024039423 9.88021769401457 7.32707696042616
Manes.08G015600.v6.1 3.90304917696163 2.59979625578436 3.45191887297824 3.12519089239347 2.59979625578436 4.861078992912 3.15816018115106 4.2279875073369 3.23690244174881 2.59979625578436 3.05243133298284 2.59979625578436 3.32888032498958 2.59979625578436 3.01339967241467 4.55019152913346 3.13614105965968 2.59979625578436 2.59979625578436 3.52689480351742 3.64676774902138 2.59979625578436 3.76340664245606 4.92696844060189 2.59979625578436 3.29982034827609 2.59979625578436 2.59979625578436 2.59979625578436 2.59979625578436 4.32541960922254 2.59979625578436 3.58149631188368 2.59979625578436 2.59979625578436 3.95248016206554 3.16493055238067 3.93637030314106 3.74501690071293 3.54404840770504 5.26200577424608 3.04922317902088 3.42762445997438 2.59979625578436 2.59979625578436 5.9722717343541 2.59979625578436 3.81420554761704 3.13370949737372 2.59979625578436 4.07715194160466 2.59979625578436 3.1269057721942 2.59979625578436 2.59979625578436 4.92013364930958 3.32198498486787 2.59979625578436 4.8853731131591 3.14040437654277 4.14674280385384 2.59979625578436 3.46883305524788 2.59979625578436 2.59979625578436 2.59979625578436 2.59979625578436 2.59979625578436 3.62597558266889 2.59979625578436 6.54260905089819 3.03420175286161 4.14593379109511 2.59979625578436 2.59979625578436 4.70942443723779 3.12344627707087 3.24847608250363 2.59979625578436 2.59979625578436 4.3096638976182 2.59979625578436 3.17512532819144 2.59979625578436 3.59250871737335 2.59979625578436 2.59979625578436 3.06043028247974 2.59979625578436 2.59979625578436 5.49484404361393 3.37075857297035 3.32037428677871 3.10301656909335 5.6713578930303 2.59979625578436 4.59882786329015 2.59979625578436 3.54917772278016 2.59979625578436 2.59979625578436 4.60409581369442 2.59979625578436 3.42074107198534 2.59979625578436 2.59979625578436 3.25897070105676 2.59979625578436 3.51918818583208 2.59979625578436 2.59979625578436 4.21893917731151 2.59979625578436 3.55255446331805 2.59979625578436 2.59979625578436 4.68044815285256 3.097772256188 4.32652932826383 2.59979625578436 2.59979625578436 2.59979625578436 2.59979625578436 2.59979625578436 2.59979625578436 2.59979625578436 3.3434653761842 2.59979625578436 2.59979625578436 2.59979625578436 2.59979625578436 4.85910388137775 3.0212344291614 3.86019260454188 2.59979625578436 2.59979625578436 4.56488345226048 2.59979625578436 2.59979625578436 2.59979625578436 2.59979625578436 4.7006354487494 2.59979625578436 2.59979625578436 2.59979625578436 3.09448431999199 4.57938183053462 2.59979625578436 2.59979625578436 2.59979625578436 2.59979625578436 4.40883310940622 2.59979625578436 3.30425500275403 3.18288021682041 2.59979625578436 4.80252932009538 2.59979625578436 3.6441493081931 2.59979625578436 2.59979625578436 4.74017914802972 2.59979625578436 2.59979625578436 2.59979625578436 2.59979625578436 5.5923145275835 2.59979625578436 2.59979625578436 2.59979625578436 2.59979625578436 3.13618426178944 2.59979625578436 2.59979625578436 3.10734665489403 2.59979625578436 4.29645095232991 2.59979625578436 3.28761616215826 2.59979625578436 2.59979625578436 3.36064708397914 2.59979625578436 2.9940602321428 3.01860929541114 2.59979625578436 5.54231758930155 2.59979625578436 3.36040777907706 2.59979625578436 2.59979625578436 3.73210332722352 4.32731820256017 2.59979625578436 2.59979625578436 3.00601590298794 2.59979625578436 5.30041941683254 2.59979625578436 3.18271528704513 2.59979625578436 2.59979625578436 4.80138540193541 2.59979625578436 2.59979625578436 2.59979625578436 2.59979625578436 5.67649439242655 3.0737295239543 3.45073439548337 3.19875009976656 2.59979625578436 3.4134412798777 2.59979625578436 3.04879652493302 2.59979625578436 2.59979625578436 3.51907024373083 2.59979625578436 3.20006221402401 3.13294224426404 2.59979625578436 3.55483529680617 2.59979625578436 3.41103001416928 2.59979625578436 2.59979625578436 5.70475687117633 4.72669514704258 3.60689639667395 2.59979625578436 2.59979625578436 5.38872830509743 4.2156737729944 4.15158134811954 3.34376290195548 2.59979625578436 4.38500788950251 2.59979625578436 3.5417079700816 2.59979625578436 2.59979625578436 4.15870589780049 2.59979625578436 3.76972904016815 4.05278435108193 2.59979625578436 2.59979625578436 2.59979625578436 2.59979625578436 2.59979625578436 2.59979625578436 4.47509976526871 3.27713638788058 3.51772213641632 5.44396825849926 2.59979625578436 3.42553268245098 3.14550218000467 3.58532907336892 2.59979625578436 2.59979625578436 4.45854868482079 2.59979625578436 3.42207352412746 2.59979625578436 2.59979625578436 6.84281698185622 2.59979625578436 4.11308870188567 2.59979625578436 2.59979625578436 2.59979625578436 2.59979625578436 3.06864531641847 2.59979625578436 3.05448293938791 2.59979625578436 4.25161846552987 2.59979625578436 2.59979625578436 2.59979625578436 2.59979625578436 3.69385719839574 2.59979625578436 3.02532496867072 4.00623011513918 2.59979625578436 5.55140092904837 3.07327005296684 3.73352168770383 2.59979625578436 2.59979625578436 3.43641674032279 2.59979625578436 3.56418732133832 2.59979625578436 2.59979625578436 6.3516555783916 3.45614966072342 4.38527759539649 2.59979625578436 3.27020841900006 3.45735620413597 2.59979625578436 3.20991460941355 4.15648394899349 2.59979625578436 4.18285928066392 2.59979625578436 3.19008785338756 2.59979625578436 2.59979625578436 3.61588927876974 2.59979625578436 2.59979625578436 3.18526268121318 2.59979625578436 2.59979625578436 2.59979625578436 3.6159717350813 3.86527703487348 2.59979625578436 3.11444189945037 2.59979625578436 3.41198659639537 2.59979625578436 2.59979625578436 4.02564945307247 3.39636825993239 4.20464387259397 2.59979625578436 2.59979625578436 4.01818399914702 2.59979625578436 3.98911833849769 2.59979625578436 2.59979625578436 4.70507706304233 2.59979625578436 3.36241783843061 2.59979625578436 3.13261469345293 7.23161254998589 3.72470077920189 3.78793379616188 2.59979625578436 2.59979625578436 4.94015059191711 2.59979625578436 2.59979625578436 2.59979625578436 2.59979625578436 6.51232641641616 2.59979625578436 3.55880419163474 2.59979625578436 2.59979625578436 4.09787479416886 2.59979625578436 3.72640010490732 2.59979625578436 2.59979625578436 6.16896308262047 2.59979625578436 3.27934697100873 3.11937986360436 2.59979625578436 5.95497966599808 3.16047819545527 3.45706014466126 2.59979625578436 2.59979625578436 2.59979625578436 4.98025068250676 3.02864738326235 3.90692352033041 2.59979625578436 3.44498313082173 4.69284410770172 2.59979625578436 3.54296666098036 2.59979625578436 2.59979625578436 4.84270096803153 2.59979625578436 2.59979625578436 2.59979625578436 2.59979625578436 3.49604567278014 2.59979625578436 2.59979625578436 2.59979625578436 2.59979625578436 4.5283571934968 4.4569336025263 3.06134786401126 2.59979625578436 2.59979625578436 5.60276391132367 2.59979625578436 3.37221118168512 2.59979625578436 2.59979625578436 4.80325821802079 2.59979625578436 2.59979625578436 2.59979625578436 2.59979625578436 5.11362114029066 3.74177090403687 2.59979625578436 2.59979625578436 2.59979625578436 4.46253983676646 3.30034534379421 3.29886172274126 2.59979625578436 2.59979625578436 5.09705970568599 2.59979625578436 3.35537022837668 2.59979625578436 2.59979625578436 3.04948717202689 2.59979625578436 2.59979625578436 2.59979625578436 2.59979625578436 5.81749691022084 3.11298070489525 3.83437013334301 2.59979625578436 2.59979625578436 6.15994237456962 2.59979625578436 4.15446061950838 2.59979625578436 2.59979625578436 8.09866344938025 3.10140652150073 2.59979625578436 2.59979625578436 2.59979625578436 4.11623860520924 2.59979625578436 3.2656464759195 2.59979625578436 2.59979625578436 4.44254480413046 3.07216302101005 2.59979625578436 2.59979625578436 2.59979625578436 4.48110040514073 2.59979625578436 3.12551148095829 2.59979625578436 2.59979625578436 6.48917231381784 2.59979625578436 5.33375863677632 2.59979625578436 3.10730057077166 7.77291923280199 2.59979625578436 4.50534387003397 2.59979625578436 2.59979625578436 2.59979625578436 4.1235312108921 2.59979625578436 3.01490231394773 3.10712921319811 2.59979625578436 4.28402504723521 2.59979625578436 2.59979625578436 3.04937180421191 2.59979625578436 4.16844089843428 2.59979625578436 3.35064364855437 2.59979625578436 2.59979625578436 4.17477670351442 2.59979625578436 3.76161359990107 2.59979625578436 2.59979625578436 3.81364818857264 2.59979625578436 2.59979625578436 2.59979625578436 2.59979625578436 4.13339209765861 3.5616432665304 3.53954419752657 4.64595920145199 2.59979625578436 3.32965303865418 2.59979625578436 3.93481781821329 2.59979625578436 2.59979625578436 4.58539686869404 2.59979625578436 3.81245179343671 2.59979625578436 3.11793268627682 4.47125739302311 2.59979625578436 3.48381109612499 2.59979625578436 2.59979625578436 3.5792875926982 2.59979625578436 3.29214780067696 2.59979625578436 2.59979625578436 4.58814280976913 2.59979625578436 3.21993074199792 2.59979625578436 2.59979625578436 4.61617262129715 3.4521137753102 4.10784367478276 2.59979625578436 2.59979625578436 4.21403476247561 3.16296043660998 3.08499272863383 2.59979625578436 2.59979625578436 5.58302710485568 2.59979625578436 2.59979625578436 2.59979625578436 2.59979625578436 6.10138538735263 2.59979625578436 3.7475882234462 2.59979625578436 2.59979625578436 3.41331573344294 2.59979625578436 3.31680275846176 2.59979625578436 2.59979625578436 4.30483835102731 2.59979625578436 2.59979625578436 2.59979625578436 2.59979625578436 3.83288641790493 2.59979625578436 2.59979625578436 2.59979625578436 2.59979625578436 4.91761056745739 3.13403103541172 4.43404925937169 3.0753039300318 2.59979625578436 2.59979625578436 5.01389636995763 2.59979625578436 3.06791717975771 3.45055086810467 2.59979625578436 5.37382576425571 2.59979625578436 3.79751102332245 2.59979625578436 2.59979625578436 6.15314340301262 2.59979625578436 3.3580901148347 2.59979625578436 2.59979625578436 4.31648287491186 2.59979625578436 3.28117845314827 2.59979625578436 2.59979625578436 5.16489785739334 2.59979625578436 3.67483351199386 3.19337031441694 2.59979625578436 4.45148142388119 2.59979625578436 3.34310554963969 2.59979625578436 2.59979625578436 3.71287232000139 3.31429537738927 3.12478781716686 2.59979625578436 4.25936722054814 4.0383893101787 2.59979625578436 3.21175968271509 3.15184207342633 2.59979625578436 4.19836735611816 2.59979625578436 2.59979625578436 2.59979625578436 3.3197901182369 4.49615474992 3.52897576788513 3.69078090448107 3.22347444536885 2.59979625578436 6.17322741759148 2.59979625578436 3.62099745099714 2.59979625578436 2.59979625578436 3.17254904508025 2.59979625578436 4.18137640787961 2.59979625578436 2.59979625578436 4.57565548536882 2.59979625578436 3.41956127694051 3.70684774349347 2.59979625578436 3.71664159246952 2.59979625578436 3.50978775222963 2.59979625578436 2.59979625578436 2.59979625578436 3.17666752597553 2.59979625578436 3.52837646954406 2.59979625578436 4.15106708599978 2.59979625578436 3.59353171185912 2.59979625578436 2.59979625578436 2.59979625578436 2.59979625578436 3.3002224879288 2.59979625578436 2.59979625578436 3.24766064870577 2.59979625578436 3.50439436163838 2.59979625578436 2.59979625578436 5.36430258657044 2.59979625578436 3.79536033223022 2.59979625578436 2.59979625578436 3.37587920586357 4.20006188451688 3.0324307448167 3.01607379670363 3.03183288177952 2.59979625578436 3.47295221299192 2.59979625578436 3.45993785358775 2.59979625578436 2.59979625578436 3.42558272829161 3.38273842837332 2.59979625578436 3.09629371888845 2.59979625578436 3.11870604035815 2.59979625578436 3.18171305316302 2.59979625578436 2.59979625578436 3.82878776866292 2.59979625578436 2.59979625578436 2.59979625578436 2.59979625578436 3.84772481985263 2.59979625578436 2.59979625578436 2.59979625578436 2.59979625578436 4.45704960857166 2.59979625578436 3.14301693326046 2.59979625578436 2.59979625578436 5.96695741993825 3.92301233965224 3.96879726525581 4.51679338105289 2.59979625578436 3.13790827944038 2.59979625578436 3.5573637628625 2.59979625578436 2.59979625578436 5.42077431906926 2.59979625578436 3.06152639500709 2.59979625578436 2.59979625578436 6.71334148747029 2.59979625578436 4.2635913383879 3.73922672233274 2.59979625578436 2.59979625578436 2.59979625578436 3.15933397875847 3.12751666884428 3.07369795760033 4.11721293625924 2.59979625578436 3.86786890911461 2.59979625578436 3.09559387004943 3.3939317028683 2.59979625578436 2.59979625578436 2.59979625578436 2.59979625578436 5.62895353948967 2.59979625578436 2.59979625578436 3.19153549401571 2.59979625578436 3.8120814247525 2.59979625578436 2.59979625578436 2.59979625578436 2.59979625578436 3.23170429409391 2.59979625578436 3.39575812278152 2.59979625578436 2.59979625578436 7.21384803344765 2.59979625578436 3.85300890889608 2.59979625578436 2.59979625578436 5.96563859710797 2.59979625578436 2.59979625578436 2.59979625578436 2.59979625578436 2.59979625578436
Manes.08G015700.v6.1 8.84869745492622 9.49841460474511 8.73543599617509 7.94779037212487 8.84508902989261 8.05975071625934 7.92877588507539 8.54003407714829 8.27045905792728 9.04303830325265 8.07404386381431 8.79193395309374 8.13357320496734 8.51457262266977 8.70520449817146 7.98758985174518 7.78429594569198 8.21418775072513 8.75766377762469 9.3020404988705 8.04627334947843 7.96178350106348 8.64659871183208 8.36237482802203 9.47664629481168 8.55416323628672 7.67705935337766 8.17770683294819 8.78386759993999 9.23156845537857 8.77209591964652 7.89370838318019 8.04334846698296 8.41753267510874 9.66895358298004 8.41599978404427 7.82509082683181 8.41611179583767 9.39544892933751 8.49201591283308 8.45740726509752 8.04133003730533 8.55510328796282 8.43624379773704 9.82622370058269 8.87003969062209 8.42607830215947 8.25431083533532 9.32996114007098 9.07607927484294 8.78985701508481 8.39273001207607 8.94839353401004 8.48953435400905 9.41544914935972 8.29263845864817 8.17807108930474 8.1379684508765 7.99297974562773 9.4065147492466 8.95460054992461 8.33020422090879 8.7504171250172 8.72320698591334 9.38245788504477 8.9571619229305 8.4908968641796 8.01382933995578 8.61122313765077 9.74645538074167 8.29496005815047 8.19086559296229 9.53496969996592 8.59282235895147 8.39274955912426 8.22109693232364 8.39145744946199 8.33525354401442 8.94288032927521 9.73364050739612 8.38309701367611 8.21518983888901 9.27541169661686 8.37466049680688 10.4077479593276 9.50034181087356 9.22856832064031 9.20717543472324 8.90289908451488 9.28833177281917 9.11010822512021 7.87311144615887 8.21740220714775 8.02695635123438 8.80475893205438 8.65335016966172 8.73015836732863 7.65120672589298 8.41942955104821 7.79708279925516 8.95662921187045 7.8910518449324 7.98820044905129 8.89428826976317 7.82753967865145 8.90758466397165 7.75953394069054 8.38078571978101 7.98801518049832 9.20785045663424 8.99466502144426 7.79962014189865 8.12567643434977 9.1441640774803 8.67225495880753 9.04289116638147 8.1603881420944 8.19034212371736 7.86899516330925 8.56868597150645 7.94268136583382 7.2902075539444 7.61468059447375 8.20007754433456 8.54947881270703 8.59994899689897 7.30789326985563 7.53514127851896 8.16286547463963 8.4373909380439 8.2727802484913 8.59026931073551 8.34019695947654 8.32057430133241 8.07155497004241 9.08493231769176 8.60532502204755 7.90836014519723 8.23071950415986 8.73134702811315 8.60300252008019 7.76270070577023 7.86982210489713 8.17426516815272 8.7805645897539 10.3826200397352 8.22105501340821 8.03373401083103 8.10993225302505 8.94409083719608 9.20040351883209 8.2047037489239 8.25120101938826 8.07677978523496 8.23403781257896 8.58292426024014 8.40712947542511 8.13699269953928 8.19318500704607 8.10916949431163 9.36958012488035 8.35057606833132 8.07350750062844 8.53038635653527 8.32416362242939 8.65386919496783 8.84228113287841 7.92238215015097 7.46037658108453 8.58547421334472 9.13431209348853 8.31679030865367 8.58597950775527 8.41352482023946 8.40724854348087 9.0021798817582 7.96945246553139 7.7042507123802 8.19395789979908 8.82050805815196 9.50549533927439 8.2596755211553 8.48249039599624 8.72589600743662 8.7883385702159 9.28904256482899 8.7109106142941 8.49808428148751 8.49323188983947 8.41491603120784 9.62916460859381 8.67775814026136 9.00722760052721 8.11519156903373 8.6625677120208 8.54089853352899 9.12347961490463 8.6353838474818 7.8029036115557 8.75447048672163 8.39576634105426 9.00074981942236 8.10724087357831 8.08624992230615 8.65408302516679 8.7715518825465 9.05932667315662 7.8414512179568 8.15619959350967 8.37120718885162 8.59712000896694 8.52567063092696 8.07868608107557 7.97802385733668 8.19263194844743 8.53580095426512 8.04885084981139 8.19829679959369 8.42990218811535 8.13076332674078 8.74493069665594 9.39890959891316 8.8886154083587 8.13078080828601 8.09991828005741 8.39549492145935 8.3283703924189 8.53202696630341 8.66379938018085 8.38037322968216 8.48984200149913 8.51991603106174 8.62031869118387 7.80870325887614 8.23329458618824 8.55870971298546 9.15201698759477 7.72069675702434 7.9326928322639 8.1414854373744 8.52333461999502 8.68245507954856 7.52389654647869 8.04492982861913 7.63352498752405 8.12212612300062 8.94922729579759 7.73304798174274 8.02680273276644 7.92927308705751 8.77343548702834 8.90552769031339 7.74132334787098 7.84798420168659 7.97476652331032 8.14255805552845 8.36842549871908 8.06107965770328 8.00486835751031 8.02221094155601 7.8356276417766 8.45168174211229 8.0820265463111 8.08427888271879 8.225397156393 8.01248757889635 8.53230105326285 7.75473571914702 7.77579938727941 7.71305691532362 8.44707514282052 8.89751597661723 7.80254852755171 7.7067829678373 8.16561750065076 8.44236148360789 9.14560525271045 8.36552708220614 7.66034782877431 8.20655037996738 7.9469142732316 8.45880750514563 8.78177754723499 7.80287054016294 7.67471294842308 8.50233698234611 8.65218652582334 9.72187278793628 8.00656884596523 7.99479124124025 8.31897252847526 8.10159643227124 8.5846125836446 8.32269821005979 7.73638479776597 7.88790238678819 7.42022139359939 9.0008175061172 7.94423883298499 8.04132946738348 8.07198536953842 8.68592494654719 9.02191140695596 8.04129981955753 7.91247442189211 7.795318658595 8.02098191280665 8.72744189121853 8.23942348776646 7.80469919321777 7.71810719091008 8.76094273756807 8.67673168596427 7.94212574936047 8.06466202577704 8.13401637631288 8.10400396985187 9.39934493357227 7.88814311724118 7.58622487083861 7.80074369001876 8.19815979653677 8.57723386986566 8.09773331013885 7.90718136862687 7.98835964750079 8.42705115599084 8.89600171450249 7.13182819471816 7.59210942013346 7.35933582437136 8.5773697795856 8.11300784066825 7.88660585613112 7.82071025131661 7.93799954190039 8.3266975608824 9.23851277192768 8.23164699026503 7.84224027863657 7.9273195347612 8.07041477106177 8.64411122339613 7.99437793137709 7.51916296380916 8.20309253926041 8.28904317802769 8.53799566382834 8.1317787736999 8.02453680087798 8.63489656285874 8.67886465725482 9.11784800438686 8.74645169479163 7.8127556657967 7.50873808914448 8.2352468565666 8.04854143045756 7.83355822773881 7.68749043132244 7.57589377954987 8.07222633275142 9.18831571102588 9.03161864070606 8.1479373677933 7.84421572436739 8.17289404640137 8.78208880543136 8.39688086954395 7.79115553433307 8.43669147616859 8.42773091920084 8.81070419121894 9.24348955384331 7.733701583088 7.99933502365659 8.31516429430412 8.38409375375545 9.32516351486404 7.86787058223739 8.25819446858832 8.4523004690376 8.13292283775884 9.16184868038822 8.21731994755427 8.66736530297962 8.64719138796304 8.1404332881373 8.68223869527435 7.83651434527823 7.8750308957596 6.350357264757 8.2358752282926 7.44424571672201 8.35898109373089 8.11243064864043 8.34936462201876 8.25650382934095 9.00313530178073 8.00659647255285 8.08878133336081 7.8508346862547 8.40181333979778 8.96287120671012 8.25631527398293 8.06405051639087 7.8916323332088 8.53420776797658 8.82871799662699 8.03569263704521 8.54981876414718 7.8002998097263 8.23754991626439 8.56525586388234 7.94459128062297 8.14528172659101 8.36574094672438 8.66578986921512 8.80200546128473 7.4966092556923 8.22091644985916 7.87795931531989 8.82812770603339 9.07231135995624 7.55213488050314 7.86039708132731 7.70444023996544 7.76032335145589 8.43980082300679 8.12117016896238 8.35193233059533 7.66093661192508 8.34828593696254 8.89700601444532 8.11060681624583 8.21866066316952 7.87366171849763 8.29884261918005 8.71962447659972 8.43560193280891 8.03035544291575 8.06349899925612 8.26355147820468 8.98540603722002 7.98933351416076 8.49410601595531 8.76575129164435 8.15513436500484 8.4528186682349 8.18366432917313 8.19941880824559 8.03039077122747 8.67737911691691 8.79763256849991 7.8321406229718 8.67672566255015 8.09837185141913 8.30710511027547 9.08082857534081 8.3135474475565 8.25830814000426 7.62611734650342 8.11923223879568 9.53517309779442 8.53197484914455 8.17938999010729 8.06770655870693 8.33658846228126 9.00983384862603 7.90251291562751 8.2445614910538 8.15663100939199 8.3876887732158 8.28510689088308 9.1748433703061 8.12959046505977 8.11539936975428 9.74562114303016 8.6009426396175 9.03864057181658 7.96577560954612 8.14230412284642 8.96067967500891 8.45254514492506 10.0251011207565 8.46268034494276 8.22245414192109 8.23178380721988 8.58464769410721 9.31988110124623 7.9148194725565 8.07442723753125 8.41101106797191 8.45076309320686 8.46559986545608 7.99300671906855 8.22193062663866 8.26976564702918 7.9697559722681 8.93591469331856 7.75754805310739 8.04080109876137 8.1509158812 8.19219762836205 8.74384982391915 8.26681004012927 7.83702481567105 8.23056396692418 7.96823777733898 9.53443258095138 7.84448899834145 8.17786621996365 8.06576307316478 8.67160575341345 8.77978006603285 7.61687564007948 7.72332462762508 8.15239330671175 8.16763265145011 9.33462551132731 7.79181408538308 7.72499818628759 7.74806050676014 8.02275971833099 8.66565770400369 7.83788899342142 8.09845587847114 7.94028742504339 8.54463417212909 8.76569462730876 7.57020517327418 7.89133145592833 8.24504316905208 8.36613856188081 9.1867468301639 7.96084248636126 7.86235818968303 8.03603699061337 8.45693189690916 8.62256396979698 8.09828910613929 8.14663515212067 8.5198848181822 8.25559435904347 8.46140030354074 7.86809803535207 7.40910036491689 8.09457686478902 7.78698173556696 9.09703545580901 6.97532122061401 8.13089443113753 8.16457891794663 8.28025679453445 10.8322170806252 8.50194435473144 8.05331072714863 8.5859855220473 7.80497417088928 8.93921267593737 8.10638845289257 8.23474426124931 8.89641688369394 8.20174124724635 9.22279392939276 8.22659046761024 8.78343782839842 8.36160643394185 8.32381036753999 8.43081233698516 9.49303620432834 8.68665126742225 8.69049176690191 8.45902141616584 8.87666692434868 9.29125225075532 8.52200955842411 9.56710040366895 9.30860128425397 8.02488888865884 8.88572621155057 8.20613976413344 8.07399034518217 9.44013595632301 8.24678431273857 8.58685683688597 9.50739521607466 9.05409720490363 8.33697920725621 8.69263046321762 9.41759532749363 8.52215910191937 8.35445089259071 8.06943918357588 8.50135405432602 8.81136776262412 8.37657393288765 8.04379483081136 8.72079596267157 8.18499637319189 8.19869056074885 7.87319408166051 7.78270795908802 8.00376514728686 8.83255672026821 9.13187471677106 7.85055460158972 7.99134514254834 8.62923893884961 8.08560317679479 8.73178601021326 8.41092684796786 8.33360977859946 9.24120302755555 8.44773647046186 9.2282127843901 8.00238816491149 7.9091227273677 8.65827462500633 8.45732319973857 9.08915042651604 7.86820912087439 8.13937175677317 8.21997727308551 8.14320955573669 8.56524608982561 9.88176120105722 7.94452393107452 9.30446444277932 9.10795528763235 9.60502511290029 7.81870348452668 7.96345999299803 8.13555344061797 8.51324418608538 8.86496867647937 7.69249145802913 8.00310161378795 8.79774048735347 8.17617500764884 9.34501137417651 8.25270294468045 8.05895877040837 8.70220287864224 8.50801193080338 9.681381889093 8.57356714557675 7.74479542893123 8.40576844331228 8.19019286165214 10.0458440009748 8.23079574305134 8.65852669376657 8.53736497833113 8.99490775548395 9.63237406930227 8.60188803391393 8.17079333951787 8.94108544797537 8.91248965617894 9.7990665665823 7.95578121773902 7.64501759398977 8.51031001915224 7.94998653519408 8.49112642166263 9.87463732369771 8.30935635078392 9.40087060212179 8.44492572353725 8.84004567160592 9.26705820110787 9.12677613040552 8.93179732893584 8.20300036953252 8.77127385293465 9.45236199049275 8.20460068487213 8.55748807987932 8.33054377631516 9.09893636616786 9.62411493744966 8.17472546493474 7.9901024321234 8.57349623666864 8.38725957339206 9.69310477849872 8.69269817671228 8.37175325854195 8.07922547837402 8.31103759411481 9.03788137060563 8.36865430402769 8.24310846349105 8.4344777553476 8.16759506978367 9.13155027107254 8.30815835653693 8.60171101532555 9.63335627392314 8.65772200313792 8.52923629697489 8.32196512636988 8.28891715535426 8.15638467604301 8.43511741488645 8.90797266208627 8.2605068751242 8.37859141415059 8.22918743086695 8.43407208882463 8.99131201940397 8.02777092174727 8.3289734043637 8.23755254982547 8.41333215085541 8.64515314456441 8.24407162678535 8.62008354163783 8.1841191161893 8.97304341753597 9.33759914180157 8.04846661199248 7.83475025089954 8.81827257417786 8.4491525444578 8.61328253366661 8.05166270756753 8.26473664416498 7.88538461919255 9.77763598433441 8.58056687786767 7.97507103666252 7.93758764789054 8.1005381907297 8.25117273034637 9.4027243358208 8.22420283241863 8.43623718396029 8.28968262626793 8.40171304336215 9.18437518037807 7.88564617421681 7.83932054220918 8.4042509328953 9.36332646750982 10.1098195572762 8.36724491290652 8.76910399882292 8.5980430420667 9.75044795595307 10.1480853942079 8.3268664389683 8.03458507304764 7.96751533871226 8.04970338782343 8.56110065301838 8.58236651046998
Manes.08G015800.v6.1 5.48617623244801 5.21186817014204 5.03442959790717 6.06287818995474 6.01496761686341 6.10705244532192 5.97793988455028 5.35231165776257 6.87709134864138 6.08094336400189 5.30265495099529 5.47761146672945 5.24952538586484 6.63096690165314 6.74952492021895 5.86762656990689 6.21619313392057 5.68606726210345 6.10011550008177 5.21095998477064 5.74643748277674 5.38783495638151 5.1383277195669 5.44634963476672 5.830080836156 5.27914606209335 5.99857812717674 5.1837139857175 6.13670389468526 6.32626387238878 4.70300088113186 6.62511094635223 5.37075684083652 6.69953953505026 6.02549388000061 5.8412876003835 6.3634953103201 5.20247229796994 5.24746918483318 6.58579259449112 5.7556241292051 6.36195779533889 5.20029642520342 5.89658218484681 5.80567988979113 5.89596175389422 6.11603413751493 4.95326520459424 5.59434715750691 6.95697227747863 5.44729539508823 6.19435816861153 4.61688115066248 5.68158242540015 6.04166615106651 6.52287958313915 5.8778767727052 5.51144163847332 6.41190432860184 6.43671137457983 6.05516103141445 6.06067189841804 4.93397477554926 6.32364397525139 5.78362970724532 5.57872681708223 4.3813215950225 4.98535768347768 4.91140337386471 5.7242859066281 5.1738123020404 6.256170406416 5.44632095506694 6.6658851503385 4.96354976747314 6.58459813363715 6.20553505404587 5.36256591661948 6.80107343305047 5.86306775706822 5.91591291637956 6.39004988183956 4.82857451874254 6.81423070068884 6.21568166471982 4.54125846216162 4.95214723689953 5.09199743492574 6.01487969044963 5.72105325290281 5.82067861902059 6.14960744209228 6.11882023230424 6.72317496462874 2.59979625578436 5.28592524305769 5.595266320557 6.23897853152949 5.43920982526865 6.60744477530718 6.86372887029216 5.85655284031159 5.87818221307171 5.82036448082294 5.89057866898297 6.22485149607272 5.804563753293 5.78794748770964 5.42091805371453 5.98434053259549 6.13152572974593 5.55802417443865 5.98501241898457 5.4192164921649 5.67228931414433 6.15554559892694 5.72687223682614 5.28163060748853 5.86783578585652 6.53188571699298 5.49001919560944 5.53668820710395 6.24630730903405 5.1113616708102 5.99789075361257 6.28824330751857 6.47748164654417 6.97778457433257 5.42468388672317 6.92945391103773 6.84232226565275 6.49875436151553 5.90598509684603 6.24244172114637 6.17518487540661 5.78591802232112 6.97880000968138 6.48587332035918 5.8965818955469 6.74642340753715 6.55254566489654 6.96915836475704 5.49717924694369 5.32405278169403 5.88119973037992 5.79090253139434 6.32500267183253 5.89949335158789 5.59024705531083 5.63881424190592 5.76931539328313 6.46972002947379 6.10782552400608 5.42514222080312 6.60089028210411 5.75552657583907 5.84936792085216 6.62507810572504 5.98414593974299 6.89508432122008 6.68071058832456 6.25020832078254 6.45379942108623 5.18700739625041 6.58826564107699 6.43730712438023 6.77372466395187 6.67087018197202 6.05100434830062 5.99365460130879 6.19083005530482 6.4311620202818 5.66052115495077 5.60565966719288 4.89937185946006 5.6281531371474 6.34344444357671 6.74635480150942 5.46900601591225 2.59979625578436 5.44750054263233 5.64165005949145 5.88333599322901 5.28429326886 5.98882848216469 5.60669343068537 6.21991858561436 5.85240496631072 4.66279771156836 6.09589559169281 6.18296283031074 5.29492762825194 6.05728775581203 5.47674758251668 4.8005132944334 6.37151200685003 6.86492023943184 7.47408288925142 6.62410091775959 5.97041129730675 7.13255751095844 6.86266398894406 6.73685572297162 6.16384590228891 5.41457691821389 7.1954074791493 7.26432265224483 6.82634672109138 5.76431093815535 6.00434940203672 6.9563152783958 6.63679891741211 7.46137976133792 6.38533188588382 5.7404696398698 5.53311124520028 5.17972824733914 6.38910056616361 4.80089919246676 5.66655740737935 5.14435501853654 6.52624408813458 6.96326649290133 6.68105134603333 4.33185067394883 7.06073937126718 6.12128149900874 7.58384677378316 5.41775509638884 5.36144192795854 6.74675034637653 6.09580392576628 6.62730455529362 6.5211216850721 5.83082493885902 6.92384393890226 6.48237911036935 6.36139941999672 5.80923359067528 6.27957277231583 6.71492179968742 6.58125918222829 6.37725037377591 5.75230569107592 5.92201074635196 6.27946514327785 6.35903071797846 5.61132123845529 5.74703394754072 6.00386113713855 6.09556846636829 6.46988141524356 6.05509035284223 5.88596643426081 6.19060550403631 7.14624275717366 2.59979625578436 6.03655021212007 6.6872074382372 6.49396463239148 7.4574821041419 7.09136211946908 6.06929854324068 5.85543764854848 5.57808071071002 6.22792531670881 6.96636662451303 6.92606885760545 6.22501823745259 6.49298232783221 7.23427834306704 6.85778191747689 6.32800449077541 6.63495793317222 6.2645368162829 6.7513777230331 6.69273236574915 6.23259248789457 7.78150135838446 6.41866184641472 6.48354158170308 7.96446965232355 7.76142337998723 7.58919414829004 6.68719444613296 6.34449418856241 6.65199406220992 7.12175325328271 7.51598149082746 7.34663423522351 5.92533304004904 7.52431074798895 7.63868200626587 7.61003158943053 7.00719107129965 6.5077148580176 7.4930191334251 7.86297595702948 7.19755903189931 6.75248158872968 6.37379193354973 7.56347136326052 6.5601925361028 7.81256659662647 7.44273165934841 6.99299170509692 6.81768263888661 7.27653569628699 6.0629118006868 6.75993895191112 6.72003430158417 7.25803334801941 6.95186377776527 8.08777881377756 6.38097217576231 5.76026627857227 7.0475184195371 7.51294274597256 7.96956393544072 7.27363314765597 6.92491292381455 7.80773030376953 7.26973632852896 6.96434205398428 6.66447235346448 6.07612392569653 6.80204271235162 6.15623807293916 6.79821077274612 6.82283831642923 6.7142695058732 7.51042441029074 8.11300784066825 7.77389869827666 7.13930145797521 6.56957185847313 7.18909287316577 7.0452442189718 6.65183452755818 6.41603604053694 5.98997850584024 5.6412672651565 6.84130912320092 7.03277787723818 7.12692569395784 5.89108103538952 7.6042092668803 6.75950551213079 7.13858708401867 6.88039997622656 4.97483715389124 7.28109009805973 7.28394819040355 6.79410972465397 7.36336057791283 6.25261596625018 7.1625318410696 6.81098952805967 6.87285800925351 5.96793075174866 6.84355811906647 6.8611443738313 6.58236322606619 6.19018104480769 5.31237975980336 5.75256007165491 6.93431881873258 6.7588623123026 6.72019377304056 6.20449694071207 5.47110842745166 6.86946510460872 6.60789981810328 7.0486796388643 6.2968839867934 6.54241564084057 5.58975441273583 6.56918584433686 6.98752387381887 6.92544612857 7.51980355006142 6.28298518437431 7.03163992284907 7.27032170309992 7.63676289061041 6.84579333203159 5.99121095418482 7.42985701052944 7.4856048292023 6.12046173338015 6.31024917020425 5.53260901940399 7.04738654822755 7.07849943099998 8.18326615959936 6.98807466479471 5.78822592569538 6.72403961087693 7.28500277352395 7.03596153936923 6.60536505148022 6.27602050368403 7.06990488493279 6.8620582498753 7.3237760517873 6.82483435687741 6.90651124500355 7.79521110565641 7.17574809153045 6.45316333230705 6.16232876747671 5.73776654171601 7.73449206774958 7.53817785763936 6.84333015609181 7.15307577465597 6.30650610036291 8.25683004877042 8.05389074447213 6.99683041620179 6.22123895393807 5.50255698111965 6.96901755565382 7.00108268359582 6.77819846851121 6.92143587433554 7.18480353041163 5.9574071171032 6.69055502123674 7.57040415237648 6.77423274778591 6.93165272605276 6.82491323035215 6.78762270341805 7.68814039689571 6.77704426798555 6.6099316708246 7.62983516781677 7.22672345250526 8.34543344967288 6.79421752349958 7.3104165681955 6.82553019927214 6.68989803454297 7.5660209317295 7.08715151235457 5.22610550663972 7.09862956415451 5.96092237770421 6.94168369978259 7.11278213478217 5.79606767037863 7.39493073945874 6.74203110394392 6.45799908847601 7.09398821920994 6.29268531639648 5.83166741943397 6.26698869188261 7.14679199419006 6.99782913731206 6.29242429368817 6.29586081141449 6.08037446330045 7.45548874216293 6.39309412659432 6.19797022013188 7.26613731870871 6.55966896131208 5.03410440587054 6.21184770604962 7.11879505164219 5.77909379157075 7.05562509534183 6.81047909088891 5.5733730360995 6.27966667431911 5.66581935035103 5.96747977013247 6.54281873599394 6.65315443952555 6.30918993124357 5.31285295681991 7.14040412550254 6.5347094894137 7.94912104370857 2.59979625578436 6.05936509616256 7.21547523765269 6.90339150176125 5.85563235936671 5.7908634076674 4.99756266057947 6.4455571167118 6.02478878579117 6.45908145348238 6.70088897269718 5.9368451420735 7.44236262286784 7.67156932701138 7.63626614717861 6.6070617255046 6.83905688076919 6.52468109470266 7.15828978686531 6.21387600756127 6.05047360769009 5.90568090676753 7.08583459476259 6.84976346299888 6.03223117053294 5.86876070530583 5.0410814046062 7.63423646554854 6.6437620640517 7.28169562760873 6.29836080577683 6.05224596622154 6.5766635994279 7.31665326332839 6.04665047979061 6.1459752106823 6.08500705129317 6.47209271350628 6.30907587692701 6.99619765264492 7.28877860166952 5.78005428091583 6.64761528831076 7.0150257009811 6.168318049632 6.23361786265929 6.03452706068566 6.71962954336118 7.01867903316312 6.36588584882221 6.45467557334122 5.58965049336713 6.80563441353467 6.67778344098982 5.73781721058698 5.82225951300122 5.36298478161879 6.94902832308166 6.00437249464206 5.83288993619057 6.24130133923521 5.35867992297121 7.42007549650623 6.90224434439907 6.6725875926535 6.79626268695773 5.39152870436918 7.25779604631495 7.10406970978945 5.4136947242145 6.38062032425902 5.93666899603819 7.62757922901089 6.64175741902307 6.47530147674705 5.87236365989212 5.43658428999598 6.5668439701028 6.61864770493478 6.11060005614404 5.47073564996198 5.68945261082798 5.46362474357389 6.1104589360739 5.73919862212879 5.1819431747681 5.43846308275631 4.83442874538985 5.48857580284264 5.69277709936289 5.49470775887046 4.9044134552069 4.65727410756924 6.0009977080941 5.52117613272394 5.8403704811952 5.53196272943354 4.69241594075646 5.59697052889504 6.00414114153756 5.51507825687979 5.01127210859594 4.43181112917672 6.7345025394168 5.94769349225497 5.77890472180173 5.26895518286576 5.19454354814298 5.56424003432739 5.91198775948135 5.7052305930791 5.66836118067392 4.92572186039289 6.26212210268922 6.04743813846408 5.4597077415221 6.01468740046593 5.87164201538701 5.10504447911872 5.78079235442807 6.62671839059035 5.84561125512305 5.59289064486757 6.41284963940632 6.25516964344086 6.09428749557801 5.97096929885372 5.21671034010317 5.3627414093168 6.07251865840074 5.33512182101565 2.59979625578436 5.4454854676022 6.54095185605845 6.4559568296946 5.78184320480032 6.30986000511633 6.69642062029342 7.17391370090144 7.63076444193046 4.66757617753741 5.21631662540804 5.13774962416892 5.06678363504805 2.59979625578436 5.9792121812102 6.29363301620946 5.50408160362979 6.5842348645534 5.15848724986082 8.27151950751018 6.0352992010307 4.40711821045092 5.82088375856872 6.26697938153029 5.50661593314138 5.94947941078439 5.22766130257503 5.68783797252025 5.61704989490007 5.01896798727679 5.8041010662446 5.30782383593227 7.06756255812533 5.14515795512716 6.2768088683545 6.18255912335107 5.4905597144162 6.72900108097161 6.00354882116468 6.45292776478312 6.50185653103526 5.04641143067455 6.81563615671124 5.69257865711637 5.77022308453983 5.67325348055023 5.52123833949232 5.88937535911602 6.23207917902873 5.375171395281 6.73329216250531 5.02142920155187 5.13113101574401 6.34825549410456 6.75119877025559 5.35110575960421 4.22471582153861 5.19090677081101 7.41532327881412 5.96239236396892 5.9788630155332 5.72913734745714 5.27296928670068 5.4579616573628 6.12362807419102 6.06539760273875 6.7031857822876 5.32447947362296 6.57392885008752 6.17064995199924 7.41917658514782 6.23808933028928 6.12848781740831 6.314152850383 6.49252060251613 6.42441529567103 5.59155491678478 6.14447140248082 6.36332354202223 7.13373398230411 7.06915126119206 5.92418261692336 5.30080815646684 6.29412529367532 5.9762511524245 6.575169297057 6.78961681250631 5.96160295442509 6.95286477509815 6.97766284827394 6.47383452138455 6.12637598905406 5.47538614528066 6.17832996670095 6.33888364760555 6.49953924768255 5.9847792369133 6.51422106805758 6.4087192921843 6.08186608891349 5.81069288460802 6.35530233493304 5.84934432098406 6.15953892154256 5.63413573920444 6.04307638190327 7.54809657531493 5.1726818085254 6.99954568878576 6.7734023139418 5.49878087642969 6.43257488066461 5.94892383221063 5.32415234277675 6.58703179195529 6.75911281639614 5.96351911364922 6.43789717432484 6.49692623313193 6.0053935641216 6.20999395447481 6.84721132112834 5.58822044033407 6.93078487340139 6.38409996282608 6.32561099263144 5.95631622827407 5.74701340633761 5.32540456116134 5.48449733002118 6.4030143674654 5.98239462462311 5.33736169553964 5.94947256732836 6.25076609157974 6.49572356937102 6.85812380111204 5.76765559336331 6.45736878095258 6.7635200117285 5.61946629250731
Manes.08G015900.v6.1 4.17183998077708 3.70064765159346 3.71549495657408 4.61114732812274 4.31741511555182 4.27229966089844 5.0057133062587 4.15893494855481 4.64829762674535 4.27504278837248 3.37755019900241 3.48120591205738 3.32888032498958 4.22337503517072 2.59979625578436 5.08880577725332 5.55265697836623 5.24297715705908 5.49974298272199 5.40409699044359 4.89673564469479 5.4748588447467 4.46701567353778 5.13083902011404 5.830080836156 3.79014938861514 3.16295777007222 4.24509506410378 4.23901665491107 3.64219309454911 3.9352190520913 4.65283723718194 4.15727262978711 4.45760237919995 4.45035622871217 4.58275702264039 4.98603024829738 4.05445726499457 4.18178306660985 4.98142992526688 4.95649692476391 4.77546143962075 4.44054425380309 5.41307722698891 4.7347230250455 4.22491347845287 4.76298530293542 4.90840603608429 4.9586921819139 4.57319839656107 4.7941327462798 5.25221678272502 3.75398817394522 4.97915584010028 4.83015099705972 3.76180760438162 3.47984882381643 3.61347262458146 4.67978478050335 3.78233420279048 3.52062149520576 3.13655648183482 3.31285807433133 5.50880681331723 2.59979625578436 4.07798381810461 5.24140159419607 5.25118755415312 5.83437708949329 6.22210217580184 4.69589217359899 5.45815562383621 4.79772477959598 2.59979625578436 4.35439551718836 4.70942443723779 4.92074388449442 5.09185086669372 2.59979625578436 4.34097358250456 3.44184362766157 5.06653670784208 3.40821820302597 4.40276235525974 2.59979625578436 3.82385682353258 4.58103400233562 4.29261514069146 3.94591027918717 3.86377510665336 4.3452742057186 5.12953989069272 4.83766880331225 4.9568465805822 2.59979625578436 5.54996095752645 3.9642748863717 4.98843323496425 4.45108827504739 5.04506388559378 4.67464955418902 4.78362963886863 5.15022313964825 4.99118321952101 5.12862405186618 5.42112359264168 3.95943347767237 4.60852352631891 4.14446736836614 3.6394512499023 3.88289879926788 3.83307995058926 4.20704210651912 3.92476114188559 5.67228931414433 4.18967018362555 5.3916951520626 5.48733417941212 4.87978138744958 5.05484781506859 5.5571119248034 3.13872541349518 3.58225755805724 2.59979625578436 3.64249287339356 4.70376695194756 3.3434653761842 4.90359534281198 2.59979625578436 4.74021673080822 4.21305026724647 5.95393637747278 5.35480138737531 4.8664537706073 6.05403405088992 5.53978503086787 4.39902573701029 4.90868385343599 4.47866081912349 4.4299842352032 5.19062223642374 5.33335314232436 5.25245463565582 4.50543454587045 4.5943835237731 4.88732304299798 5.5100165014492 5.6738347232547 4.76599338832577 5.63881424190592 5.56762450039901 4.47967284606423 4.35749249705678 4.36919115186269 4.62575559152732 5.11462493595137 4.36455106533825 4.55606968942384 4.48733103646555 4.71490156936753 4.40101467967865 4.36542532015165 5.22111075582282 4.29075855205224 5.19976178096696 5.05965416798139 5.52478939028327 5.33529926722763 2.59979625578436 4.34245559223339 4.4126061461748 5.04663903152174 4.56254881716098 4.61731754019625 5.17482647300398 5.73661314097875 3.94212823353346 5.16868484770393 3.85850709734438 2.59979625578436 3.85702311046358 4.37168242905074 5.23307462458964 3.97330046164811 5.00320916238249 4.86426341344168 4.51796798494732 4.80850794035677 4.07375190535199 4.8024975567029 3.68435673220072 4.39537606826957 5.76128766802984 5.76611338400852 4.41971850815575 5.63234318417922 5.8088547568352 4.42848064170477 4.80912374462524 4.38537597365759 4.70265421236165 4.41453966895415 5.37858090623557 5.73493822721913 4.41906452814217 5.50380609543487 5.70420842435914 6.61823468976984 6.49613948030168 5.57635896485776 6.25359277392104 6.12056674003769 5.12210465192158 4.67886184523598 4.67128176347955 4.54588066137583 4.12146860080129 6.78428451821701 5.97145614305537 6.66855344744672 6.13368190449477 6.29820519670727 4.42148582917775 4.57961587402007 4.43102802832132 4.13027688582366 2.59979625578436 5.26012772397432 4.72669514704258 4.24609293098796 4.76349058431737 4.9201260046592 6.72987506906656 5.85486033580372 6.44542917658197 5.74045849620852 5.66866349535803 5.30830029641142 5.03503884438223 5.05876806240632 5.20560931798438 5.41416285249155 5.21389190151877 5.53906078954149 5.64323483704765 5.5105178124181 4.76382123912625 5.47235018189893 5.2584707996858 5.36817320590186 5.5528996623803 5.16817678355568 4.2493057786798 5.38776981885025 5.2303528758617 6.3094173520286 5.83224570338506 4.64010075843346 5.29555662618981 4.32894217317334 5.48512535287174 4.85974888103689 4.84133243690635 5.19798697080952 4.92957170829763 5.07483761952386 5.65576778228527 4.8743240005001 6.36507187654899 5.95412312552459 4.9540460439097 4.34903028251845 4.82984215995678 6.30728308154247 5.35532914250809 4.96923457893499 6.10138344023952 2.59979625578436 5.23691333591007 4.68399457140049 4.70733534913593 5.18634927237891 4.63721884242882 5.39104055793606 6.61653430722547 5.73882157258445 5.2642809746606 5.15355067941087 4.91481371967067 4.87366397720267 4.07354455421808 4.65683092372335 5.71813430155364 5.95051266350078 5.20184104466475 4.30951838746211 5.47575413484643 5.45086004047808 5.91177221201074 5.53987875501389 5.7600709503384 5.26187753185973 4.3950281861884 4.64331373921658 4.94083240183765 5.35535907297083 6.0047977731024 5.11246907287362 3.22373713132186 5.0819504274981 5.4321075249556 5.46420623271737 5.40666882328831 5.67509032682472 6.04283203044643 5.46377480396107 6.34887140716441 6.2519455367353 6.35143362959298 5.86966820849235 5.970977184883 5.72394608451563 6.76443460239861 4.67217129169556 4.79423568353894 4.2808596931945 4.8029730067434 4.90016714951517 4.39776753825465 6.01411715594666 5.3820924552612 5.77391797250894 6.28297791613009 5.46918155584715 5.29692411327217 5.79928429586196 5.40231954572494 5.40816435867822 4.60115349631999 5.05303614316101 4.94819260264945 4.54807081784639 4.95465889665364 6.78090412782362 6.64294572890856 5.73296032510779 6.29157141794496 5.94079259021449 4.77795774715252 4.62550938637513 4.02402990737736 5.0157358188269 4.87414220219852 4.8208252304534 5.35013334644808 4.81697531174026 5.51823138421788 4.18752906653414 6.08429770920083 6.99575689035109 6.48350840701295 6.29731478696609 6.39670424235962 4.60751158534198 4.4182601433403 4.46642386721519 5.31522146534606 4.8704244409661 4.11702790825811 5.35384948248355 4.53697507961292 4.88141738794279 4.79601359005439 4.03356320231503 4.49257375705548 4.92308023246758 4.46469362282971 4.87243389927479 4.80396168069186 4.64951387914944 5.03976585108958 4.43354545015942 4.50443434370499 4.91462636128968 5.17382962155334 4.93267775807833 5.27810732255236 4.42916380657147 4.94335776932518 3.49604567278014 4.70831378474388 7.24525517345094 4.53910259643162 4.03287503074016 5.44422092105974 5.51904414819448 4.13239643230599 4.51803674279597 5.05594102021092 4.70719200330589 5.06392928955458 5.37473573560032 4.34224166347073 4.80879643523318 5.88354652132761 6.63733000670636 5.69158643816859 6.24099006806563 5.86742792418884 4.86735762891402 4.58037118791772 4.43003679155262 4.70332573364266 4.59486616148587 4.78296470796942 5.36150805206907 4.51429955890584 5.45244392782353 5.50547094245426 4.91752154773495 5.12239966223334 4.59783679212156 4.69085571287663 5.16448906199794 5.41728673724911 5.51116033279584 5.96798705015311 5.83818411059043 6.70539351683396 5.34525956447136 5.1004547841054 4.77008543351732 5.54608385498358 5.42109685726099 4.90134837809709 5.95246294891227 5.18872985630327 5.63531923399837 5.7902087677079 5.90702661456098 4.87672026447415 5.6014847170216 5.80118050054946 4.93905388041756 5.44510258230149 6.05055306595248 3.73391719046449 5.41145371671579 2.59979625578436 4.39372719194037 5.2495047350844 4.38522822348042 5.19406385038656 4.32644676316498 4.7464793473982 5.69164930080584 4.84557135384782 5.4839536304755 5.32065240555507 5.23021170043666 4.84565409010181 5.8780772001037 5.0741701149055 3.98842016332399 5.17912010139442 5.95108295442704 4.65289995825886 5.95383455452918 4.76337358653014 4.23902730786408 4.21915361101809 4.57769318781973 4.60008419496742 4.20674458808463 4.2612363289914 3.29190677361545 4.38432347080654 4.43805265115603 4.09557924827127 4.68696724505273 4.2545605801383 4.25546188023517 3.35064364855437 4.58837719610483 3.78156554842558 4.73821627230521 6.3811581025713 4.09463936100375 4.84482529626464 4.52595472502086 5.0377443269026 5.98862699885912 4.53093163962384 5.14564956726213 6.04427610782952 4.91865725056948 5.96717048583817 5.09333534581599 6.36844877355493 5.86820289143044 5.52966567723615 4.24439269052971 5.31681260294299 5.167349575124 5.79878901267052 4.79663724348253 5.3281519880763 5.00781296256787 5.71453862586169 4.63650119685827 4.62599066471456 4.32179414007666 4.47316518579083 5.5376754356871 5.09503544078718 6.58399743295287 6.37232536452066 5.90439752364697 5.70352611893651 5.62068792221296 5.67430168485138 5.74772666725807 5.24348071853363 5.98349982328686 5.56737327309708 5.5405823259404 5.19094873649133 5.62343640902555 4.75424634558328 4.9393687978981 5.85224512335106 6.65294059630853 6.3253030549293 6.26682813132983 5.99552853590676 5.30424186827708 4.99992494725315 5.07365174917435 4.48879252419303 4.63442388738171 5.56850478935108 6.28185863492144 4.65676015342749 6.89742381912678 5.9781812241936 4.41161228223571 5.69260173369643 4.14473727372761 5.72635049440215 4.29765568985712 5.31097958012828 6.27351615618496 5.07359656045674 5.77251450662834 4.8394929011967 3.11591032459858 6.76595674778187 4.69252977600355 6.3133529734391 4.49846810584017 5.38974607064909 6.31772991023009 5.29155031940214 6.72982749695888 6.32478963961307 3.43541259642055 4.5449577896294 4.66454783934155 4.3677793984576 4.81652432536836 4.85006198755359 4.9090476410255 4.74399541057762 4.62297452227172 6.61142880129318 4.82044562153253 4.32708618317185 5.46596920696739 4.29879868500247 4.62237165260186 4.7200368525528 4.10636971646571 4.6018381917031 3.84720525866936 3.1066138352018 4.50127125101015 5.47016222063231 5.61002158138925 5.11096618468965 5.5129574495589 4.78238360495068 4.74196741806627 5.29434568290941 4.85553184670136 5.92622090565614 5.45120541547521 3.16658854311766 5.26619435147002 3.94698654957006 5.16602652340564 4.09899535301805 4.56428816986309 5.63073806229495 4.80589332438481 5.81753724284372 4.43689765150505 5.46720076009605 5.95363584551453 4.01135707798147 5.90989638588598 5.33998131128604 4.65240891376462 5.37871518341565 4.97992650544623 4.53586350664429 5.0733640156105 4.84741233254358 2.59979625578436 5.76848075397166 5.81889310974955 4.58918458678966 3.96093225909824 5.44887620498863 6.48968640334894 5.30422524645552 5.55407310417653 4.98147420527033 6.48924824687045 5.09461985079993 4.75515218750878 2.59979625578436 4.80695326781808 5.43922325534472 4.40546711664691 5.0204693538057 4.06331070046321 2.59979625578436 4.88469961778285 5.02890370927168 4.07708038990448 4.05700328859792 4.5727750085076 5.06022213323105 3.91366803555386 4.87106737800112 4.33162068150676 3.31738323501506 4.66067328485122 4.30256097372894 4.72885385962495 4.95185978795537 3.70421691680118 3.89148058940699 3.95406656761989 3.95552220940788 3.51194589800682 4.99756211145604 5.66832519039415 4.87686224598524 4.54576089757372 3.73504840707269 5.44713179717359 4.46021666234516 5.67095368546191 4.35721795454717 5.31029961839072 5.375171395281 5.56097210764361 6.20822910005854 4.21566885746298 4.3422564319565 4.72890401917374 4.75996615634843 5.94336664171221 4.90468998775026 5.15981744791642 5.4827572235234 3.62172014672093 5.07362346645467 4.90153421480469 6.48788672735077 5.71303107583614 4.05151525200939 5.2659195984544 3.76822406450775 3.78810574708488 2.59979625578436 3.98509299291127 5.43284111539091 4.5940049436203 5.50035941480492 4.93076722843384 4.2600653397719 4.87276593498529 4.50327051380476 5.07904555151781 5.04793995436607 4.36019421405109 5.07393883787116 5.54285914193448 5.69586676666641 5.52402937222469 5.36075465893738 5.16219555150849 5.38245742386121 4.7752217903087 5.40049634515517 4.24449899561922 5.61428097829505 4.75744479439312 6.00733245209028 4.78188108657686 4.92571270001075 5.6588627421035 4.3160235245316 4.86700628242756 6.39269828719048 2.59979625578436 3.51759668946461 3.82194434515169 4.19534649705752 3.82235663168165 4.24853291030848 4.92525820928777 3.24895042512516 5.51713582052133 4.73614417237419 3.70954315675184 4.46110170123014 4.84152390608205 6.07651671997096 4.26206279944081 5.55166953853729 4.67499483317727 5.61088024143791 4.51929394576563 4.56976931004433 4.06483944005335 5.47383566555794 4.47640799176202 4.98602991708247 4.29631190316252 4.6336691793727 5.3838301069985 4.8658241622463 5.10615661695195 5.69507554853294 4.45192201205434 5.10176299252856 4.62661209633789 6.50923764941468 4.81375502839785 4.63496119504065 5.04204735057013 3.64298409173955 5.23540045082332 3.70772987377929 4.4561292997115
Manes.08G016000.v6.1 4.08931129459723 3.70064765159346 2.59979625578436 3.33882252641644 3.05314717308039 4.02067279250175 3.38466486369882 4.15893494855481 2.59979625578436 3.73003826736833 3.68715388835424 3.22781498317095 3.48816860543824 2.59979625578436 3.18275097244238 4.20183911611463 3.51852869536645 3.80123086013542 2.59979625578436 2.59979625578436 3.80048506553678 2.59979625578436 3.34744421400159 3.21375796249481 3.14413877371066 4.2413681911443 3.3913280554543 5.22778837551049 2.59979625578436 3.75928889564787 3.9352190520913 3.2385184270877 3.17378617670681 3.19522409136653 3.534550744678 3.84165578906164 3.56670918754148 4.51105461208225 4.05492540605776 2.59979625578436 3.83619006804271 3.04922317902088 2.59979625578436 2.59979625578436 3.44051830746251 3.77766567635179 2.59979625578436 5.03870948941282 3.6503607964152 2.59979625578436 3.99885256554192 3.40243768725699 2.59979625578436 3.24874933285914 2.59979625578436 3.76180760438162 4.22406346352043 3.11439241586576 2.59979625578436 3.14040437654277 3.25634658216568 3.35463609942184 3.5984555720394 2.59979625578436 2.59979625578436 4.23651025084941 3.16805095130771 4.65321237113056 3.4930121375438 3.78368445386911 4.03590089450128 3.55716693151637 4.2218886686715 2.59979625578436 2.59979625578436 3.93968309198113 2.59979625578436 5.19659479192004 2.59979625578436 2.59979625578436 3.44184362766157 3.9726884326862 5.34070717890716 3.11095649955553 3.30853211464194 3.66741940896117 3.60014358493703 5.51087122779401 3.32102698974581 2.59979625578436 3.70765324548476 3.90601320041306 4.1519139613958 3.10301656909335 2.59979625578436 3.40126091377021 3.40671103459315 3.32365439216886 2.59979625578436 2.59979625578436 2.59979625578436 3.47210925488088 3.31634635312898 2.59979625578436 2.59979625578436 3.11766270619839 3.72290173601887 3.17721740656458 5.19310033660377 2.59979625578436 2.59979625578436 4.04294978892074 3.23406369003861 4.31245819589986 2.59979625578436 3.54772472454507 4.04861984741434 4.8628076971288 2.59979625578436 2.59979625578436 3.76903956309953 3.77881302210965 3.88210113042848 4.11704435217266 2.59979625578436 2.59979625578436 3.64047583210619 3.80456736897007 4.73248058554761 2.59979625578436 2.59979625578436 2.59979625578436 3.52935196132226 3.56505178574322 2.59979625578436 2.59979625578436 3.23404875933684 2.59979625578436 4.93654571479889 2.59979625578436 2.59979625578436 4.02501248189165 3.06178703260991 2.59979625578436 3.31164659151673 3.09448431999199 3.83935978020948 3.38277700222404 3.07277416937966 2.59979625578436 2.59979625578436 4.0743073719741 3.57958220175784 3.10037248322062 2.59979625578436 2.59979625578436 3.13846362547094 2.59979625578436 4.39163886657456 3.11353869906184 2.59979625578436 3.88477420074247 3.13501077494869 3.27009222077054 3.39695909782473 2.59979625578436 3.45050421449097 3.26838519696305 2.59979625578436 3.11037841164054 2.59979625578436 3.13618426178944 3.34034589785326 3.06384658117584 5.11104904201745 3.06457845309048 3.16417745732558 3.82765027157642 3.85850709734438 2.59979625578436 3.58546573411103 3.95472090710856 3.33758649024277 3.97330046164811 3.19004403745022 3.34647505545364 3.95112255391404 3.04936763595227 3.14070663490831 3.34522728744805 3.29524616250881 3.037160815614 3.50135233378827 3.66208438438553 3.10743416573937 2.59979625578436 2.59979625578436 3.35732401866502 3.83188735656536 4.26626818234103 2.59979625578436 3.11468408518749 3.56999139100163 3.23076972745041 3.32619170863699 2.59979625578436 2.59979625578436 3.6721575975959 3.2670926519256 3.02986544421834 2.59979625578436 2.59979625578436 3.17888988534499 3.42444996502386 4.77370066113157 3.73361001417108 4.12146860080129 2.59979625578436 2.59979625578436 5.17497933164195 3.3496085626079 3.27218266265049 2.59979625578436 2.59979625578436 3.89782986422646 2.59979625578436 2.59979625578436 2.59979625578436 2.59979625578436 3.45573006851297 3.0312983665093 3.06852274975295 3.12315809278075 2.59979625578436 4.29928211929071 3.12874083925188 2.59979625578436 3.76994895807987 3.43218861185877 2.59979625578436 2.59979625578436 2.59979625578436 3.0699466230511 3.53774756331253 4.53401034143521 3.34894100460763 3.17150791081674 3.21070493893527 3.33193592708876 3.39303938594947 3.51862563651096 2.59979625578436 3.40975513062506 3.84010289877045 3.67897656628886 3.32702834205485 2.59979625578436 3.60454462823474 2.59979625578436 4.07019172758665 2.59979625578436 3.15498124947046 3.76766519734335 3.76378988163664 3.65228365178192 2.59979625578436 3.25686325425202 4.15672155169245 3.76993209506102 4.17450068315943 3.47355552046872 2.59979625578436 3.14632375028407 3.12232509438277 3.80993039160671 3.63936309198249 2.59979625578436 2.59979625578436 2.59979625578436 3.84501639756676 3.69555314932731 3.13480110438984 2.59979625578436 3.09839870207427 3.8576577601785 5.48445535812826 2.59979625578436 2.59979625578436 3.5889364573987 2.59979625578436 4.25260010426066 2.59979625578436 2.59979625578436 2.59979625578436 2.59979625578436 3.80697767267781 2.59979625578436 3.08962850859985 3.6017145150622 3.30235343986351 4.18220084625933 2.59979625578436 3.27020841900006 3.45735620413597 2.59979625578436 2.59979625578436 3.14105343535606 2.59979625578436 3.95544129396137 3.53442076232412 4.19806857068856 3.53945940346149 3.02411260142883 3.43497551468937 3.50591962117144 4.43124557945812 3.18526268121318 2.59979625578436 2.59979625578436 2.59979625578436 3.89502161092046 2.59979625578436 2.59979625578436 3.32385717853539 3.44068119535472 3.73418530558767 3.29274630253399 3.85883507686872 3.20150989367274 4.04753412704949 4.42563555826861 2.59979625578436 2.59979625578436 3.71526741289055 2.59979625578436 3.14223713453464 2.59979625578436 2.59979625578436 3.35678698172305 3.29403745424245 4.43959763042227 2.59979625578436 3.34915287415242 2.59979625578436 3.85008500517609 2.59979625578436 3.57861008867875 3.5271669967772 2.59979625578436 2.59979625578436 4.14863673316554 3.45815815575599 2.59979625578436 3.45245990967003 2.59979625578436 3.76421653116845 2.59979625578436 2.59979625578436 3.15022104454705 4.02181314734147 2.59979625578436 2.59979625578436 2.59979625578436 3.19836810956745 3.34338385331662 3.66018967772381 2.59979625578436 2.59979625578436 2.59979625578436 2.59979625578436 4.96991866754707 3.12381515159364 3.3738486396907 2.59979625578436 4.2287836648476 2.59979625578436 3.40477900251321 2.59979625578436 3.20164312672398 3.29707522516397 2.59979625578436 3.27254675750307 3.00763695540965 2.59979625578436 3.29333401168874 2.9813665940389 5.10571549778925 2.59979625578436 3.53625833947526 3.62942684418572 3.52342389776374 2.59979625578436 2.59979625578436 2.59979625578436 2.59979625578436 2.59979625578436 3.06134786401126 4.14039437860253 4.2192194720209 2.59979625578436 2.59979625578436 4.83978864013983 2.59979625578436 2.59979625578436 3.16746079526105 2.59979625578436 3.95484254405987 2.59979625578436 2.59979625578436 3.6698074420928 2.59979625578436 2.59979625578436 2.59979625578436 3.48571073429127 3.52428154965526 3.30034534379421 3.68984673265129 2.59979625578436 3.34726718077738 3.72285975990381 2.59979625578436 3.88098045586475 2.59979625578436 3.66234613278062 3.23323260867859 3.34037266712788 2.59979625578436 3.69410504494913 2.59979625578436 2.59979625578436 2.59979625578436 3.23104363615593 2.59979625578436 2.59979625578436 2.59979625578436 3.72476496377402 3.28868788740215 2.59979625578436 2.59979625578436 3.26472095490408 2.59979625578436 3.39871373980224 2.59979625578436 3.19302232415317 3.58442279894073 3.31482471666852 3.2656464759195 2.59979625578436 2.59979625578436 3.0755768791799 2.59979625578436 2.59979625578436 2.59979625578436 3.69491287192682 3.65452862104187 2.59979625578436 3.63472010443734 3.43532346854083 3.07142817417063 3.19755199553219 3.35631907845476 4.50030546295362 3.32869152579516 3.10730057077166 3.25910669545783 2.59979625578436 3.1089290264677 2.59979625578436 2.59979625578436 3.90620058451234 3.44069989855465 3.34678284603657 5.00930799017287 3.31367075302264 2.59979625578436 3.86603275622437 3.58234218278946 5.58231383961614 3.23307136903005 2.59979625578436 2.59979625578436 3.37227797937422 5.40342157934816 2.59979625578436 3.44677671125314 2.59979625578436 2.59979625578436 5.16968172724614 2.59979625578436 2.59979625578436 2.59979625578436 3.58311592753866 3.23608720942091 2.59979625578436 2.59979625578436 2.59979625578436 2.59979625578436 2.59979625578436 2.59979625578436 2.59979625578436 3.62152517813589 2.59979625578436 4.69071123822399 2.59979625578436 2.59979625578436 4.00913108774672 3.20229976147952 3.46951039942522 2.59979625578436 2.59979625578436 3.48281875462644 2.59979625578436 3.32526864023558 2.59979625578436 2.59979625578436 3.5792875926982 3.75740724443029 3.67965037329522 3.22666753937026 2.59979625578436 4.22132964798617 3.65399748847355 3.03997188674666 3.1975645660093 2.59979625578436 2.59979625578436 2.59979625578436 4.20963365354964 2.59979625578436 2.59979625578436 3.56316175631973 2.59979625578436 4.98777573271254 2.59979625578436 2.59979625578436 3.97086621637858 3.33689537073237 2.59979625578436 2.59979625578436 2.59979625578436 3.48037588270895 3.89958109685791 2.59979625578436 3.36210465489817 3.3587333930702 2.59979625578436 2.59979625578436 3.47359458653169 2.59979625578436 2.59979625578436 3.83844866546774 3.11530692652306 2.59979625578436 3.2962608485763 2.59979625578436 4.23220898313424 2.59979625578436 3.39613763158741 2.59979625578436 3.07812638981679 3.65775448958064 3.51499110119768 3.32032749209579 2.59979625578436 2.59979625578436 3.43541259642055 3.90745628026551 3.11225860773288 4.50725151210669 2.59979625578436 3.35805347339294 3.74577657031403 2.59979625578436 3.45850784183096 3.12724282625815 3.20691983770591 3.37185434725751 2.59979625578436 3.13903998395891 3.36586943173339 2.59979625578436 4.2161612464992 4.20880543927295 4.2009427633595 3.31295268164799 3.87596597040693 3.28089785406808 2.59979625578436 3.67483351199386 3.19337031441694 3.25879465846468 3.47254829990629 3.07652576753501 3.95540856618768 3.27005780046848 2.59979625578436 3.16658854311766 2.59979625578436 3.12478781716686 2.59979625578436 3.91168402490604 3.45273288614406 3.5091143569893 3.64472216679788 3.80628733938985 3.28755938414103 3.83308018553565 3.37017545708318 2.59979625578436 3.23274696978057 3.3197901182369 4.10724819640559 3.36272800854502 3.85027535941523 2.59979625578436 3.14332354224269 3.21559004798566 2.59979625578436 5.18768533327854 3.20178576582288 2.59979625578436 3.57943150067393 2.59979625578436 6.03516175803153 2.59979625578436 2.59979625578436 2.59979625578436 2.59979625578436 4.62703701216278 2.59979625578436 2.59979625578436 3.71664159246952 3.72155046908345 3.34680674814643 2.59979625578436 4.22053982068854 2.59979625578436 2.59979625578436 2.59979625578436 3.6661895749198 3.170552578228 4.64225278268391 3.46270972026923 4.15727061234721 3.34910464508202 3.95318370538038 3.91060498180189 2.59979625578436 4.78384054042836 3.97274571856209 3.78005305080069 3.86545988394052 3.06980125949796 4.12095066359143 3.44859642076762 2.59979625578436 3.41695097319566 2.59979625578436 4.08875628188741 2.59979625578436 2.59979625578436 3.15183655154252 3.86313458589679 3.64077565931951 2.59979625578436 2.59979625578436 3.09477353892355 3.47295221299192 2.59979625578436 3.26993010504482 3.34681157322541 3.25257180805638 3.18764437601324 3.69424802388849 2.59979625578436 3.87770799536307 3.08638207118581 3.11870604035815 3.69603746055106 4.85023011291402 2.59979625578436 2.59979625578436 3.54042399501909 3.08778501908917 3.4369702240479 3.78810574708488 2.59979625578436 2.59979625578436 2.59979625578436 4.99153067690934 2.59979625578436 4.09549389941145 4.02325558256586 3.40540983806856 3.36362012377228 3.73144554285709 3.17004009026973 3.46890406481015 3.72870756154024 3.23023422384682 3.9572159677963 3.24657439596401 3.52149089330638 2.59979625578436 3.15933867912396 2.59979625578436 2.59979625578436 2.59979625578436 3.10048140825537 2.59979625578436 3.47394710612716 2.59979625578436 4.48126854675378 4.18231982885692 3.5233891069621 3.62398612600803 4.51676655978197 4.25819570546151 2.59979625578436 3.38629528969851 3.75527279296354 3.73622950798864 3.58508707760162 2.59979625578436 5.00907677466464 2.59979625578436 2.59979625578436 3.3939317028683 3.1964791051938 5.21199822000592 4.10445691151125 3.91389473505842 3.6545474172736 3.47240287887911 2.59979625578436 4.28927719786345 3.61056149362573 3.21916247304854 3.58273082408704 4.42689551246861 2.59979625578436 3.79715836338657 3.97181638228956 3.78913948895055 3.39575812278152 2.59979625578436 3.22438648604129 3.44583545555997 3.03967187552959 3.33821626897538 2.59979625578436 3.61796802068616 3.34875050887515 2.59979625578436 3.86455948495139 2.59979625578436 2.59979625578436 3.34260516870939
Manes.08G016100.v6.1 3.36893467607003 2.59979625578436 3.20665085371097 4.44760646456954 5.66187505904253 3.55072321097309 3.69688139237258 3.11445218865464 5.70800331759079 3.53020872524022 3.76993517303032 2.59979625578436 3.62046441831223 3.77649929472813 3.51251450879117 3.81953854029705 2.59979625578436 2.59979625578436 4.19025221252293 2.59979625578436 3.64676774902138 2.59979625578436 2.59979625578436 4.61820662366216 3.53192955553866 4.11052264858323 2.59979625578436 4.3345954139311 3.78836439742839 2.59979625578436 3.76602521169168 3.2385184270877 3.17378617670681 3.43608939074294 2.59979625578436 3.57314526813464 2.59979625578436 3.64923550830888 2.59979625578436 3.15137780479602 4.09324875474017 4.0363264027745 3.18911703177846 4.66107805167218 3.19842031549437 3.6266181304827 3.66368988199267 4.02130074684531 4.35048810529868 5.6362482542043 3.319570586726 3.25791388366613 3.1269057721942 3.86749335096064 2.59979625578436 2.59979625578436 2.59979625578436 3.11439241586576 3.24813913044745 4.30270472644358 2.59979625578436 3.51922507660927 3.31285807433133 2.59979625578436 3.55012442582142 3.14237346324655 2.59979625578436 3.43153906783138 4.78575919725325 3.78368445386911 3.45118233955962 3.45913295495671 3.13708551334606 2.59979625578436 5.95817866039323 5.06562752252431 3.85003373410979 3.78960690973117 3.29249169049875 4.07320987282206 2.59979625578436 3.48717057272481 3.58373104766204 5.94277008004953 3.30853211464194 2.59979625578436 2.59979625578436 3.24852250119544 5.46901908412999 4.88827321769357 3.5115007869912 3.67786292960522 3.11194123837751 3.89410639616326 2.59979625578436 4.91157490528551 3.30083189186928 3.82920951805923 3.34036722524951 3.56582483593361 4.59115465723787 4.14226299040632 2.59979625578436 3.42074107198534 2.59979625578436 4.36486813575544 4.15248928119766 3.17721740656458 3.60369213990576 3.34271822740328 3.45516001602998 3.56627389150152 3.68171689201056 2.59979625578436 2.59979625578436 3.54772472454507 4.57742040129397 2.59979625578436 3.58385032575014 3.42147577135509 3.286972458873 3.98065731929607 3.45460970656978 3.3030517261556 3.45713446031507 3.25674191122001 2.59979625578436 2.59979625578436 2.59979625578436 4.00429153483328 3.19609879642221 2.59979625578436 3.19371833097314 3.0891275296357 2.59979625578436 3.62601013591596 3.23404875933684 3.08196755351891 4.0137008401783 2.59979625578436 2.59979625578436 4.81154014063367 3.06178703260991 3.86798002802846 3.10567645987634 2.59979625578436 3.95000533915541 3.24166522631322 3.89920949385435 2.59979625578436 4.08526611010474 4.93772928279628 3.09669850574795 3.69803212320307 5.04861107473241 3.73218818552341 4.06805322863222 3.02884003678921 3.73913197718237 4.46697084868191 4.53842372640701 4.0108929645046 2.59979625578436 3.27009222077054 4.04855109287913 5.02349893303024 2.59979625578436 3.64350395697762 2.59979625578436 3.47527778647275 3.59045007342481 3.97452904696806 3.50199777250438 3.79811217211209 3.31397370621681 3.39808541971548 3.56545094105894 3.48071335577149 3.43834722454961 2.59979625578436 2.59979625578436 4.18203783741633 2.59979625578436 3.38119400831599 4.24248945556191 3.13068999412181 4.14318554364039 3.23306554339514 3.36040777907706 4.50048981752528 2.59979625578436 3.35169926356515 3.50135233378827 3.47346663669662 4.52615757897727 5.39972152427682 5.67353860890915 3.35732401866502 3.48383847847714 4.03603589734727 5.3630141131168 4.41453966895415 4.57697060124385 3.8338568452392 4.01103896802701 3.61010806293255 4.83639241282868 3.96481147298388 3.0737295239543 3.33933551687308 3.19875009976656 5.35764268617521 3.97514622575755 3.27611731718091 4.67128176347955 3.79877250437651 2.59979625578436 3.3545076278657 2.59979625578436 3.96608695733901 4.73631384246985 3.07737644082094 2.59979625578436 2.59979625578436 3.97125260143775 4.50261313080905 2.59979625578436 3.35455894485225 2.59979625578436 3.79373677732766 4.19475781445023 3.40474794282282 3.12315809278075 2.59979625578436 3.98182252389378 4.62300989811763 3.5051384300408 4.11932663603879 3.19240955863012 3.37329820666967 3.69747997952202 3.87599515681154 3.63348895236858 3.07492497937578 4.2144416389138 3.34894100460763 2.59979625578436 3.21070493893527 3.33193592708876 3.39303938594947 4.21943385983775 3.23218886600296 3.73114165719934 2.59979625578436 3.31551071989798 3.73254242417272 2.59979625578436 3.18760828080912 3.36707522615221 3.730857914079 3.84261796704847 4.10991350117216 3.43655961124501 3.04994649852283 3.42207352412746 3.48326144687435 2.59979625578436 4.97059319187533 3.87511013726533 4.04813556321068 3.04165461401528 3.09404548459673 2.59979625578436 2.59979625578436 3.40495493333963 3.41181455865871 3.05448293938791 2.59979625578436 4.57681878214073 3.37680082021844 3.79474649627712 4.74271374891484 4.04855430503372 3.09839870207427 2.59979625578436 4.98557095180616 5.40660687586363 4.5321189244764 3.30593419081973 3.07327005296684 4.60935617421379 4.14046207891568 3.83026908218474 3.19546030758457 2.59979625578436 4.75869304336776 3.45882666299881 3.67528607409489 5.3810513681984 3.69514666089469 5.1392846287964 5.16302777744711 4.05051050385255 3.45735620413597 2.59979625578436 3.64165707291856 4.55523413143383 3.40968187193882 4.18285928066392 4.16862252676369 4.76767332618809 4.88393627829548 3.96110499299225 3.19442034293909 2.59979625578436 3.50726645208533 3.18526268121318 3.79160438696396 2.59979625578436 4.05523283250473 3.76560242009159 4.57522959498697 3.41312046559163 3.48210799648643 3.2895478140268 4.04155669177 2.59979625578436 2.59979625578436 5.11266692536313 4.04753412704949 4.77597616273531 3.67587378799259 2.59979625578436 3.51786239715108 3.40086540681077 4.37568980282111 4.94201981059853 4.42103653890399 4.06713649984956 3.09304328024829 4.07742224444578 2.59979625578436 3.51261602950284 2.59979625578436 4.06243930981971 3.89454065588228 3.78786211089396 3.5271669967772 4.20621382164469 3.88161705284129 3.71999682860615 3.58629929128869 4.35616953860158 3.45245990967003 4.54617360444604 3.85223087469537 5.23625721070447 4.7543529279605 4.2581486092564 2.59979625578436 3.85195295809741 7.19548093371264 5.32200638941968 4.38930520854332 3.45536050003636 4.41711532690442 4.90562239103334 3.31762165171637 4.02649970206043 2.59979625578436 4.33811969164271 4.50010161874625 4.84386121236915 3.68707305654287 5.51289296998839 3.02864738326235 3.57959499661178 4.80538447534091 4.39812613746993 4.73476852535415 5.78747354645339 3.46325859116795 3.50011492906526 5.42107548028859 4.5007770576589 4.62716322041763 4.12571648205588 4.77999346771983 4.69573767544841 4.10765451890579 3.13906168656558 2.59979625578436 4.34007628306457 2.59979625578436 2.59979625578436 2.59979625578436 3.39262644786142 3.33282874095462 3.90352720459635 5.14889710384552 4.06364863107713 5.65957839734665 3.94880500380553 4.93533666761736 3.83889866013239 3.78201820742754 5.23301906324286 5.01432913051225 5.4007746697071 4.86735762891402 2.59979625578436 3.97047115582038 4.92056581775274 5.08919785762401 4.63276571442267 3.09756767139413 4.69751623461952 6.09733424205291 3.51034282900347 5.39760967875445 4.48303810929885 4.5140307300838 4.30115773173715 4.65000217138062 3.90895482947539 2.59979625578436 4.14126701141222 3.50018589828307 4.47072825092785 2.59979625578436 3.11298070489525 4.55665141078143 4.83435916613862 3.56558731861277 3.30108436898664 3.96164077342337 3.8603873958249 5.08100089685254 4.11392882753146 3.26472095490408 2.59979625578436 2.59979625578436 4.07875080330696 4.00673677425881 4.11623860520924 2.59979625578436 2.59979625578436 3.44841520843695 5.96092237770421 3.0755768791799 3.26490597460946 3.26616395938827 4.81754591171003 2.59979625578436 5.12002225641317 2.59979625578436 4.84557135384782 3.89543908577048 3.40965391507048 3.43931519236312 3.52125331557304 5.37746177120419 4.16860119492007 3.59990066596305 3.52443037232006 3.43661259381833 3.60301848506402 2.59979625578436 3.63807990455992 3.72372014552955 4.79427800519356 3.86698645270284 4.75115275029401 5.85020780305612 5.71921481016927 3.86603275622437 3.36660907200873 2.59979625578436 5.57142520604122 3.14802037916805 4.41003778231333 2.59979625578436 3.65031655402159 6.1089978839614 3.87074204950781 3.41604772664298 2.59979625578436 4.48099037880939 4.02261877200762 2.59979625578436 4.34536660017647 3.45536328277789 3.68506792659287 4.05485792033728 3.14554511358825 4.02834909372441 3.08735284545691 3.53954419752657 4.52283004554001 5.01403840957566 3.62152517813589 3.17435855558807 4.30905012490611 3.58227561620931 4.56493328106344 4.25907770478989 3.20229976147952 3.31341918269739 3.30262648282872 4.16865479216571 4.52497554932234 3.12404357264528 3.32526864023558 4.80426732171673 2.59979625578436 3.5792875926982 2.59979625578436 4.76211537587303 4.69013027837043 5.70270487796535 4.54194871194212 2.59979625578436 3.81352416426458 5.38754430790434 3.6867508036148 3.70096640207623 2.59979625578436 4.20963365354964 4.83476020590626 3.61372050619766 3.93904697331096 3.39133175835895 4.52253418722462 4.39023932548587 4.92512649056412 4.09154230320106 3.12380631914321 4.94211524277652 4.75932001714602 6.24894298172366 4.82252165966521 3.59600033080899 3.85098207456144 4.61358580951662 4.74271450807987 3.86250160586385 2.59979625578436 3.10937730926642 4.58393265031517 3.52271871871532 5.47729734463817 3.72956585140675 3.71044353297926 4.60260434181235 3.48815169625104 3.73083783830194 2.97688219355799 3.29158988951864 5.98296844643983 4.18363575119269 4.52521946497737 2.59979625578436 3.47784859346025 5.18449506462145 5.12359690765511 2.59979625578436 4.5449577896294 3.11225860773288 3.52425320467527 4.69452491593867 4.49081769130175 4.26954800455055 2.59979625578436 3.30430621313442 4.45404194274145 5.38368433356289 3.14894040553398 3.36204250988082 2.59979625578436 5.07825531006054 4.51026341472004 4.49509867947241 2.59979625578436 3.08382354620843 3.98665573556431 3.42230518372925 2.59979625578436 2.59979625578436 4.03002389559341 4.71916761286226 3.52399980726882 3.47254829990629 2.59979625578436 3.86098856849618 4.1767194212877 5.9884676351018 3.39636938341973 2.59979625578436 3.85308277363896 4.79994000415699 3.54285352533004 2.59979625578436 3.13052693773863 3.55701127578626 4.10197670422742 3.56365075137554 3.83308018553565 3.53794707022842 3.11624245650931 6.61917561667011 5.28264306016816 3.98548409007793 2.59979625578436 3.49741060757558 3.66416623449122 4.08039486904222 4.72421009073995 2.59979625578436 3.62099745099714 4.47587490570036 3.93208784448111 2.59979625578436 3.29612907983554 4.81008357371109 4.79663516705725 4.68015491913012 3.30409561387671 2.59979625578436 3.41956127694051 3.51082790168131 2.59979625578436 5.16663022182144 3.52311327369897 2.59979625578436 5.62517676694977 2.59979625578436 7.23938708120323 4.16450093566616 5.02890370927168 4.66713818862751 3.170552578228 4.421152439303 3.46270972026923 3.49200943256135 3.87077178890064 3.12734860701425 3.31738323501506 3.33857317196314 3.45357611062151 5.72378831413884 2.59979625578436 3.86545988394052 3.06980125949796 3.1277135856963 4.73217908427709 3.25006177786541 3.18142001825098 2.59979625578436 2.59979625578436 5.68448497436695 2.59979625578436 2.59979625578436 4.20006188451688 3.20938411112718 3.01607379670363 5.83133719900339 3.44901952329009 3.31627055002502 2.59979625578436 3.14857604664619 5.44923818193567 4.25017553240137 3.60460476561547 2.59979625578436 3.71572355024398 5.30272073361023 4.14618106881104 4.0968538745576 3.85621683125486 4.22119595080069 6.7544924964607 5.01611383383125 3.64703272649152 3.93812031678581 3.53263743416576 3.36381581629909 2.59979625578436 2.59979625578436 2.59979625578436 4.88965839170013 2.59979625578436 4.00606085569079 3.88257670646385 3.72521322644438 3.66809214722739 4.3603702095192 4.8117922955889 5.26205827984646 2.59979625578436 2.59979625578436 5.05713278370349 3.86343053792784 3.97868723121641 2.59979625578436 3.5573637628625 4.20404627355598 4.25153233362284 4.72921576481272 3.4586293332224 2.59979625578436 4.18011297773721 5.07588605902986 4.74666466109088 2.59979625578436 3.6282151163956 5.05833373695292 5.47938319184014 2.59979625578436 3.97308342342811 3.69910981001619 4.0401770088607 3.73622950798864 3.79558990087403 3.44930817813875 3.51041138144057 5.22696707918322 3.95828636864774 4.89355588507114 3.43782853744042 5.21199822000592 4.53365525642745 2.59979625578436 4.21862218544281 2.59979625578436 2.59979625578436 3.4309770644687 2.59979625578436 4.3608147803658 3.72791025041151 3.66636006968075 4.03854513884636 2.59979625578436 4.30111401224888 3.53111261296467 2.59979625578436 2.59979625578436 3.22438648604129 5.57964145953449 3.35595282582116 3.44945532343366 4.17168768980405 4.01263954092303 3.76537906969091 3.08270106822196 3.64298409173955 4.50780009739831 4.81176026535642 2.59979625578436
Manes.08G016200.v6.1 2.59979625578436 2.59979625578436 2.59979625578436 3.12519089239347 2.59979625578436 2.59979625578436 2.59979625578436 2.59979625578436 2.59979625578436 2.59979625578436 2.59979625578436 2.59979625578436 2.59979625578436 2.59979625578436 2.59979625578436 2.59979625578436 2.59979625578436 2.59979625578436 2.59979625578436 2.59979625578436 2.59979625578436 2.59979625578436 2.59979625578436 3.03555783025232 2.59979625578436 2.59979625578436 2.59979625578436 2.59979625578436 2.59979625578436 2.59979625578436 2.59979625578436 2.59979625578436 2.59979625578436 2.59979625578436 2.59979625578436 2.59979625578436 3.56670918754148 2.59979625578436 2.59979625578436 2.59979625578436 2.59979625578436 2.59979625578436 2.59979625578436 2.59979625578436 2.59979625578436 2.59979625578436 2.59979625578436 2.59979625578436 2.59979625578436 2.59979625578436 2.59979625578436 2.59979625578436 2.59979625578436 3.24874933285914 2.59979625578436 2.59979625578436 2.59979625578436 2.59979625578436 2.59979625578436 2.59979625578436 2.59979625578436 2.59979625578436 2.59979625578436 2.59979625578436 2.59979625578436 2.59979625578436 2.59979625578436 2.59979625578436 2.59979625578436 2.59979625578436 2.59979625578436 2.59979625578436 2.59979625578436 2.59979625578436 2.59979625578436 2.59979625578436 2.59979625578436 2.59979625578436 2.59979625578436 2.59979625578436 2.59979625578436 2.59979625578436 2.59979625578436 3.47624966748319 2.59979625578436 2.59979625578436 2.59979625578436 2.59979625578436 2.59979625578436 2.59979625578436 2.59979625578436 2.59979625578436 2.59979625578436 2.59979625578436 2.59979625578436 3.40126091377021 2.59979625578436 2.59979625578436 2.59979625578436 2.59979625578436 2.59979625578436 2.59979625578436 2.59979625578436 2.59979625578436 2.59979625578436 2.59979625578436 2.59979625578436 2.59979625578436 2.59979625578436 2.59979625578436 2.59979625578436 2.59979625578436 2.59979625578436 2.59979625578436 2.59979625578436 2.59979625578436 2.59979625578436 2.59979625578436 2.59979625578436 2.59979625578436 2.59979625578436 2.59979625578436 2.59979625578436 2.59979625578436 2.59979625578436 2.59979625578436 2.59979625578436 2.59979625578436 2.59979625578436 2.59979625578436 3.19609879642221 2.59979625578436 2.59979625578436 2.59979625578436 2.59979625578436 2.59979625578436 2.59979625578436 2.59979625578436 2.59979625578436 2.59979625578436 2.59979625578436 2.59979625578436 2.59979625578436 2.59979625578436 2.59979625578436 2.59979625578436 2.59979625578436 2.59979625578436 3.07277416937966 2.59979625578436 2.59979625578436 2.59979625578436 2.59979625578436 2.59979625578436 2.59979625578436 2.59979625578436 2.59979625578436 2.59979625578436 2.59979625578436 2.59979625578436 2.59979625578436 2.59979625578436 2.59979625578436 2.59979625578436 2.59979625578436 2.59979625578436 2.59979625578436 2.59979625578436 2.59979625578436 2.59979625578436 3.17915297907334 2.59979625578436 2.59979625578436 2.59979625578436 2.59979625578436 2.59979625578436 2.59979625578436 2.59979625578436 2.59979625578436 2.59979625578436 2.59979625578436 2.59979625578436 2.59979625578436 2.59979625578436 2.59979625578436 2.59979625578436 2.59979625578436 2.59979625578436 2.59979625578436 3.03334130892695 2.59979625578436 2.59979625578436 2.59979625578436 2.59979625578436 2.59979625578436 3.00601590298794 2.59979625578436 2.59979625578436 2.59979625578436 2.59979625578436 2.59979625578436 3.32419446547007 2.59979625578436 2.59979625578436 2.59979625578436 2.59979625578436 2.59979625578436 2.59979625578436 2.59979625578436 2.59979625578436 2.59979625578436 3.11572183528983 2.59979625578436 2.59979625578436 2.59979625578436 3.00967619553112 2.59979625578436 2.59979625578436 2.59979625578436 2.59979625578436 2.59979625578436 2.59979625578436 2.59979625578436 2.59979625578436 2.59979625578436 2.59979625578436 2.59979625578436 2.59979625578436 2.59979625578436 2.59979625578436 2.59979625578436 2.59979625578436 2.59979625578436 2.59979625578436 2.59979625578436 2.59979625578436 2.59979625578436 2.59979625578436 2.59979625578436 2.59979625578436 3.69747997952202 3.42232468042162 2.59979625578436 3.07492497937578 2.59979625578436 3.51236062960917 3.17150791081674 2.59979625578436 2.59979625578436 2.59979625578436 3.35413872164702 2.59979625578436 2.59979625578436 2.59979625578436 2.59979625578436 4.53109353597095 2.59979625578436 2.59979625578436 3.14550218000467 2.59979625578436 2.59979625578436 2.59979625578436 2.59979625578436 2.59979625578436 2.59979625578436 3.83110509497982 3.25686325425202 2.59979625578436 2.59979625578436 2.59979625578436 3.04165461401528 3.09404548459673 2.59979625578436 2.59979625578436 2.59979625578436 2.59979625578436 2.59979625578436 2.59979625578436 2.59979625578436 3.23672803855937 2.59979625578436 2.59979625578436 2.59979625578436 2.59979625578436 2.59979625578436 2.59979625578436 3.11424136611794 2.59979625578436 2.59979625578436 2.59979625578436 2.59979625578436 2.59979625578436 2.59979625578436 3.19546030758457 2.59979625578436 2.59979625578436 2.59979625578436 2.59979625578436 2.59979625578436 2.59979625578436 2.59979625578436 2.59979625578436 2.59979625578436 2.59979625578436 2.59979625578436 2.59979625578436 2.59979625578436 2.59979625578436 2.59979625578436 2.59979625578436 2.59979625578436 2.59979625578436 3.02411260142883 2.59979625578436 2.59979625578436 2.59979625578436 2.59979625578436 2.59979625578436 2.59979625578436 2.59979625578436 2.59979625578436 2.59979625578436 3.17865863106762 2.59979625578436 2.59979625578436 2.59979625578436 2.59979625578436 2.59979625578436 2.59979625578436 2.59979625578436 2.59979625578436 2.59979625578436 2.59979625578436 2.59979625578436 3.06622404529752 2.59979625578436 2.59979625578436 2.59979625578436 2.59979625578436 2.59979625578436 2.59979625578436 2.59979625578436 3.13261469345293 2.59979625578436 2.59979625578436 2.59979625578436 3.45140772308329 2.59979625578436 2.59979625578436 2.59979625578436 2.59979625578436 2.59979625578436 2.59979625578436 2.59979625578436 2.59979625578436 2.59979625578436 2.59979625578436 2.59979625578436 2.59979625578436 2.59979625578436 2.59979625578436 2.59979625578436 2.59979625578436 2.59979625578436 2.59979625578436 2.59979625578436 3.11937986360436 2.59979625578436 2.59979625578436 2.59979625578436 2.59979625578436 2.59979625578436 2.59979625578436 2.59979625578436 2.59979625578436 2.59979625578436 2.59979625578436 2.59979625578436 2.59979625578436 2.59979625578436 2.59979625578436 2.59979625578436 2.59979625578436 2.59979625578436 2.59979625578436 2.59979625578436 2.59979625578436 2.59979625578436 2.59979625578436 2.59979625578436 2.59979625578436 2.59979625578436 3.03367268315916 2.59979625578436 2.59979625578436 2.59979625578436 2.59979625578436 2.59979625578436 2.59979625578436 2.59979625578436 2.59979625578436 2.59979625578436 2.59979625578436 2.59979625578436 2.59979625578436 2.59979625578436 2.59979625578436 2.59979625578436 2.59979625578436 2.59979625578436 2.59979625578436 2.59979625578436 2.59979625578436 3.23107304392998 2.59979625578436 3.09756767139413 2.59979625578436 2.59979625578436 2.59979625578436 2.59979625578436 2.59979625578436 2.59979625578436 2.59979625578436 2.59979625578436 2.59979625578436 2.59979625578436 2.59979625578436 2.59979625578436 2.59979625578436 2.59979625578436 2.59979625578436 2.59979625578436 3.07202167120568 2.59979625578436 2.59979625578436 2.59979625578436 2.59979625578436 2.59979625578436 2.59979625578436 2.59979625578436 2.59979625578436 2.59979625578436 3.14267566082531 3.19302232415317 2.59979625578436 2.59979625578436 2.59979625578436 3.78379361415949 2.59979625578436 2.59979625578436 2.59979625578436 2.59979625578436 2.59979625578436 2.59979625578436 2.59979625578436 2.59979625578436 2.59979625578436 3.02191542271198 2.59979625578436 2.59979625578436 3.52125331557304 2.59979625578436 3.02358893173204 2.59979625578436 2.59979625578436 2.59979625578436 2.59979625578436 2.59979625578436 2.59979625578436 2.59979625578436 2.59979625578436 2.59979625578436 2.59979625578436 3.46981407879668 2.59979625578436 2.59979625578436 2.59979625578436 2.59979625578436 3.04937180421191 2.59979625578436 2.59979625578436 2.59979625578436 2.59979625578436 2.59979625578436 2.59979625578436 2.59979625578436 2.59979625578436 2.59979625578436 2.59979625578436 2.59979625578436 2.59979625578436 2.59979625578436 3.05152976655718 2.59979625578436 2.59979625578436 2.59979625578436 2.59979625578436 2.59979625578436 2.59979625578436 2.59979625578436 2.59979625578436 2.59979625578436 2.59979625578436 2.59979625578436 3.12701290025836 2.59979625578436 2.59979625578436 2.59979625578436 2.59979625578436 2.59979625578436 2.59979625578436 2.59979625578436 2.59979625578436 2.59979625578436 2.59979625578436 2.59979625578436 2.59979625578436 2.59979625578436 2.59979625578436 2.59979625578436 2.59979625578436 2.59979625578436 2.59979625578436 2.59979625578436 2.59979625578436 2.59979625578436 2.59979625578436 2.59979625578436 2.59979625578436 3.19311762549978 2.59979625578436 2.59979625578436 3.08499272863383 3.14717678469408 2.59979625578436 2.59979625578436 2.59979625578436 2.59979625578436 2.59979625578436 3.63770880969205 2.59979625578436 2.59979625578436 2.59979625578436 2.59979625578436 2.59979625578436 2.59979625578436 2.59979625578436 2.59979625578436 3.27177532694313 3.13864089446275 2.59979625578436 2.59979625578436 2.59979625578436 2.59979625578436 2.59979625578436 2.59979625578436 2.59979625578436 2.59979625578436 3.33659959047805 3.07812638981679 2.59979625578436 2.59979625578436 2.59979625578436 3.41619604011118 3.09490341468928 2.59979625578436 2.59979625578436 2.59979625578436 2.59979625578436 2.59979625578436 2.59979625578436 2.59979625578436 2.59979625578436 2.59979625578436 3.34167827884767 2.59979625578436 2.59979625578436 2.59979625578436 2.59979625578436 2.59979625578436 2.59979625578436 2.59979625578436 2.59979625578436 2.59979625578436 2.59979625578436 2.59979625578436 2.59979625578436 2.59979625578436 2.59979625578436 2.59979625578436 2.59979625578436 2.59979625578436 2.59979625578436 2.59979625578436 2.59979625578436 2.59979625578436 2.59979625578436 2.59979625578436 2.59979625578436 2.59979625578436 2.59979625578436 2.59979625578436 2.59979625578436 2.59979625578436 3.15184207342633 2.59979625578436 2.59979625578436 3.37017545708318 2.59979625578436 2.59979625578436 2.59979625578436 2.59979625578436 2.59979625578436 2.59979625578436 2.59979625578436 2.59979625578436 2.59979625578436 2.59979625578436 2.59979625578436 3.20178576582288 3.11863948399305 2.59979625578436 2.59979625578436 2.59979625578436 2.59979625578436 3.22322736688131 2.59979625578436 2.59979625578436 2.59979625578436 2.59979625578436 2.59979625578436 2.59979625578436 2.59979625578436 2.59979625578436 2.59979625578436 2.59979625578436 2.59979625578436 2.59979625578436 2.59979625578436 2.59979625578436 2.59979625578436 2.59979625578436 2.59979625578436 2.59979625578436 2.59979625578436 2.59979625578436 2.59979625578436 2.59979625578436 2.59979625578436 2.59979625578436 2.59979625578436 2.59979625578436 2.59979625578436 2.59979625578436 2.59979625578436 2.59979625578436 2.59979625578436 2.59979625578436 2.59979625578436 2.59979625578436 2.59979625578436 2.59979625578436 2.59979625578436 3.0324307448167 2.59979625578436 2.59979625578436 2.59979625578436 2.59979625578436 2.59979625578436 2.59979625578436 2.59979625578436 2.59979625578436 2.59979625578436 2.59979625578436 2.59979625578436 2.59979625578436 2.59979625578436 2.59979625578436 2.59979625578436 2.59979625578436 2.59979625578436 2.59979625578436 2.59979625578436 2.59979625578436 2.59979625578436 2.59979625578436 2.59979625578436 2.59979625578436 2.59979625578436 2.59979625578436 2.59979625578436 2.59979625578436 2.59979625578436 2.59979625578436 2.59979625578436 3.73144554285709 2.59979625578436 2.59979625578436 2.59979625578436 2.59979625578436 2.59979625578436 2.59979625578436 2.59979625578436 2.59979625578436 2.59979625578436 2.59979625578436 3.37029531578803 2.59979625578436 2.59979625578436 2.59979625578436 2.59979625578436 2.59979625578436 2.59979625578436 2.59979625578436 2.59979625578436 3.1198917268211 2.59979625578436 2.59979625578436 2.59979625578436 2.59979625578436 2.59979625578436 2.59979625578436 2.59979625578436 2.59979625578436 2.59979625578436 2.59979625578436 2.59979625578436 2.59979625578436 2.59979625578436 2.59979625578436 2.59979625578436 3.15164342911053 2.59979625578436 2.59979625578436 2.59979625578436 3.61108609015459 2.59979625578436 2.59979625578436 2.59979625578436 2.59979625578436 2.59979625578436 2.59979625578436 2.59979625578436 3.14365100473681 2.59979625578436 2.59979625578436 2.59979625578436 2.59979625578436 2.59979625578436 2.59979625578436 3.53635640865754 2.59979625578436 2.59979625578436 2.59979625578436 2.59979625578436 3.08078529881836 2.59979625578436 2.59979625578436
Manes.08G016300.v6.1 3.67536698515891 3.70064765159346 2.59979625578436 3.33882252641644 3.05314717308039 3.38078536465957 2.59979625578436 2.59979625578436 2.59979625578436 3.53020872524022 3.37755019900241 2.59979625578436 3.32888032498958 2.59979625578436 3.01339967241467 2.59979625578436 2.59979625578436 2.59979625578436 2.59979625578436 2.59979625578436 2.59979625578436 2.59979625578436 2.59979625578436 2.59979625578436 2.59979625578436 3.29982034827609 3.16295777007222 2.59979625578436 3.45177722385841 2.59979625578436 2.59979625578436 3.2385184270877 2.59979625578436 2.59979625578436 2.59979625578436 3.39941693038722 2.59979625578436 2.59979625578436 2.59979625578436 2.59979625578436 3.67832315661216 2.59979625578436 3.60705809411702 2.59979625578436 2.59979625578436 3.90826536514674 2.59979625578436 2.59979625578436 2.59979625578436 2.59979625578436 3.47693513194931 2.59979625578436 3.34120921178698 2.59979625578436 2.59979625578436 3.55678748547211 2.59979625578436 3.11439241586576 3.70500796502859 2.59979625578436 3.52062149520576 3.35463609942184 2.59979625578436 2.59979625578436 2.59979625578436 3.66686718375227 3.39839961501261 2.59979625578436 2.59979625578436 2.59979625578436 3.63534940362202 3.21186130151986 3.13708551334606 2.59979625578436 2.59979625578436 4.33094898279442 3.12344627707087 3.06039705082243 2.59979625578436 2.59979625578436 3.44184362766157 2.59979625578436 2.59979625578436 3.72039019291801 2.59979625578436 4.18684380388312 2.59979625578436 2.59979625578436 3.01907165093939 2.59979625578436 3.86934225889733 2.59979625578436 2.59979625578436 2.59979625578436 2.59979625578436 2.59979625578436 3.58191857068951 2.59979625578436 3.20664689713645 3.03824441707797 2.59979625578436 3.99148542122515 3.10904969198695 3.6506059273711 2.59979625578436 2.59979625578436 3.40371602820436 2.59979625578436 3.31666850209906 2.59979625578436 2.59979625578436 2.59979625578436 3.05008182588941 2.59979625578436 2.59979625578436 2.59979625578436 2.59979625578436 2.59979625578436 2.59979625578436 2.59979625578436 2.59979625578436 3.35765264354746 3.09809346900321 2.59979625578436 3.03316965666899 3.52116708325194 2.59979625578436 3.21516294932886 2.59979625578436 2.59979625578436 2.59979625578436 2.59979625578436 3.19371833097314 3.0891275296357 2.59979625578436 2.59979625578436 3.23404875933684 3.27858906737281 3.11715769885859 3.70176467234202 2.59979625578436 4.29457661448187 3.06178703260991 3.03461879545996 2.59979625578436 2.59979625578436 3.57130530482096 3.24166522631322 3.26575909677216 2.59979625578436 2.59979625578436 4.40883310940622 2.59979625578436 3.79742700943034 3.4189762416518 2.59979625578436 3.65942122764354 3.33759702162212 3.26880893046291 2.59979625578436 2.59979625578436 3.81544505059047 3.13501077494869 3.27009222077054 2.59979625578436 2.59979625578436 3.45050421449097 3.07465554562221 2.59979625578436 2.59979625578436 2.59979625578436 3.51860111759208 2.59979625578436 3.25329403012386 3.10734665489403 3.25431612115486 3.16417745732558 2.59979625578436 3.08843871467039 2.59979625578436 2.59979625578436 3.7452094486246 3.20435226905395 2.59979625578436 3.52371301138035 2.59979625578436 5.1251446723808 3.37236691198058 3.14070663490831 2.59979625578436 2.59979625578436 3.35169926356515 3.24239127858813 3.04160865887499 3.21994986238806 2.59979625578436 2.59979625578436 3.98008765998947 4.00938276135698 3.67286410586901 3.0979139950087 3.32419446547007 3.94823781971666 2.59979625578436 3.83335999253602 3.61010806293255 3.41151332783018 3.96481147298388 2.59979625578436 3.63481172564467 3.44097522767948 3.11572183528983 3.59001127490207 3.27611731718091 3.23226733660521 2.59979625578436 2.59979625578436 3.65561143551051 2.59979625578436 3.20006221402401 2.59979625578436 2.59979625578436 3.81879582209405 2.59979625578436 4.03994574730643 2.59979625578436 2.59979625578436 4.6996641414451 2.59979625578436 3.60689639667395 3.0312983665093 2.59979625578436 3.33599306581088 2.59979625578436 3.66084073289557 2.59979625578436 3.24513221549303 3.89979400114707 2.59979625578436 3.68133773842789 2.59979625578436 2.59979625578436 4.64036706306972 3.07492497937578 3.43807603486059 3.13246240288098 3.17150791081674 4.04608761789329 2.59979625578436 2.59979625578436 3.13619888814257 2.59979625578436 3.8571645727771 2.59979625578436 3.31551071989798 3.11671905717742 2.59979625578436 3.75264978833542 2.59979625578436 3.730857914079 2.59979625578436 2.59979625578436 3.76766519734335 2.59979625578436 2.59979625578436 2.59979625578436 3.06640245947418 3.40605524568637 3.13449354499906 3.26904104433001 2.59979625578436 2.59979625578436 3.79473822698295 2.59979625578436 3.06864531641847 2.59979625578436 3.05448293938791 2.59979625578436 5.23691333591007 2.59979625578436 3.09920040061693 3.13480110438984 2.59979625578436 4.36290914721157 2.59979625578436 3.62424733944767 2.59979625578436 2.59979625578436 3.97370283406947 3.26645129656096 3.17749061347233 2.59979625578436 2.59979625578436 3.76747073748049 3.13011628474653 3.46547799695192 2.59979625578436 2.59979625578436 3.74944109507207 3.30235343986351 2.59979625578436 2.59979625578436 2.59979625578436 3.79594636549562 3.16495280147876 4.3369582913703 3.52676127792897 2.59979625578436 3.66460190285215 2.59979625578436 3.88593967986865 3.37143112947888 2.59979625578436 4.20887020349336 3.24569782192461 3.70258396608002 2.59979625578436 2.59979625578436 4.00790902779624 3.16981088905528 2.59979625578436 2.59979625578436 3.41312046559163 3.613567268597 2.59979625578436 3.41198659639537 2.59979625578436 2.59979625578436 5.06584326785569 3.94754652835282 2.59979625578436 2.59979625578436 2.59979625578436 4.01818399914702 3.25661411864085 3.52874432227956 2.59979625578436 3.15767287045227 3.6587341302309 2.59979625578436 2.59979625578436 2.59979625578436 3.51261602950284 3.33517525269574 3.17283095979864 3.99113722792646 3.0961917105276 2.59979625578436 3.43349796729455 2.59979625578436 3.25721121744889 2.59979625578436 3.15916706065669 3.9210256877759 3.73379632513718 3.66732780932737 3.26884182041456 2.59979625578436 4.33073575499059 3.15584307376082 3.72640010490732 2.59979625578436 2.59979625578436 5.46292438054264 3.34338385331662 3.27934697100873 3.3307332458249 2.59979625578436 3.81873675862864 2.59979625578436 3.34487133408656 3.12381515159364 3.3738486396907 2.59979625578436 4.71005479575199 3.02864738326235 3.17264699689973 2.59979625578436 2.59979625578436 4.0336414342674 2.59979625578436 3.61565866698739 3.30161108955818 2.59979625578436 3.95040299273951 2.9813665940389 3.62430159717881 2.59979625578436 3.41425061787075 4.10765451890579 2.59979625578436 2.59979625578436 3.34578888067279 2.59979625578436 4.10012201967007 2.59979625578436 2.59979625578436 2.96925739016971 3.19857785665936 4.02558572051835 2.59979625578436 3.37221118168512 2.59979625578436 4.12006781414502 3.57093580047187 3.52542129662251 3.22344610197473 3.11784851617552 3.33067381019803 4.44494912589707 3.27040979766199 3.53203352010553 2.59979625578436 2.59979625578436 3.25899884065111 2.59979625578436 3.29886172274126 2.59979625578436 3.13125931646859 4.78281226188741 3.04961902926352 3.35537022837668 2.59979625578436 3.43006726886568 3.58986811839253 3.12630467899536 3.45109885259742 3.38263384089915 2.59979625578436 4.95788546102352 2.59979625578436 4.09110545771617 3.81823602020398 3.46674342597601 4.24410101973327 2.59979625578436 3.28868788740215 2.59979625578436 3.43507825794058 5.58669122064944 3.70021863252178 4.05157058000128 3.52947891353982 3.19302232415317 4.97738423128662 2.59979625578436 3.2656464759195 2.59979625578436 2.59979625578436 4.04941752254141 3.73269580497058 3.73477065696665 3.47810055175345 2.59979625578436 4.96673657270286 3.61979586901477 3.33926872403034 3.02191542271198 2.59979625578436 5.05247134773281 2.59979625578436 3.69143643247701 3.19701343765189 3.10730057077166 4.15278696996261 3.61785560135177 4.07060484097967 2.59979625578436 2.59979625578436 3.17231317506197 4.01906216917899 3.13091120944092 3.01490231394773 2.59979625578436 2.59979625578436 3.86603275622437 3.04596543434785 2.59979625578436 2.59979625578436 2.59979625578436 3.41253877880521 2.59979625578436 3.51441303477161 3.15150067151979 2.59979625578436 3.73972313281026 2.59979625578436 3.0490669307664 2.59979625578436 2.59979625578436 3.55071511297521 2.59979625578436 3.59423081620886 3.13327665589051 3.14554511358825 4.22952240881057 2.59979625578436 3.14868655853493 2.59979625578436 2.59979625578436 3.62152517813589 2.59979625578436 2.59979625578436 2.59979625578436 3.34135829939782 3.68243911328029 2.59979625578436 3.10694865309437 2.59979625578436 3.11793268627682 3.32444621738729 2.59979625578436 3.6155055741188 3.77931028300922 2.59979625578436 3.78867056354692 2.59979625578436 3.29214780067696 2.59979625578436 2.59979625578436 3.86368274392085 3.13561726277176 3.47030050271378 2.59979625578436 3.15282698057601 2.59979625578436 3.09661102337773 3.21395286454123 3.30442840010922 3.43317001835428 4.62401798803585 2.59979625578436 3.28280950206751 3.14717678469408 3.42720419169766 4.29997707020537 2.59979625578436 3.94470379301307 2.59979625578436 3.20753853820288 4.0826506391643 3.10526400266323 3.49793255112151 2.59979625578436 2.59979625578436 3.41331573344294 3.11791344840348 3.60387661756193 2.59979625578436 2.59979625578436 5.1217606159659 2.59979625578436 3.4479846523637 2.59979625578436 2.59979625578436 3.48457547318 2.97688219355799 3.1664216170609 3.85036913035679 2.59979625578436 4.27133060895352 3.13403103541172 3.36306961426909 3.0753039300318 2.59979625578436 3.53091301288657 4.39498629146805 3.82456533079323 3.25897829856142 3.45055086810467 2.59979625578436 4.85762936565525 2.59979625578436 3.10040922476677 3.34167827884767 3.45229135332417 4.39542534691578 3.66593204232818 2.59979625578436 3.36586943173339 2.59979625578436 4.31648287491186 3.31465907983017 2.59979625578436 2.59979625578436 3.74825229684631 4.42085596073655 2.59979625578436 3.22990884353066 3.76352785207796 2.59979625578436 4.1777396243841 2.59979625578436 3.12826845074903 3.27005780046848 2.59979625578436 4.13918345243204 2.59979625578436 3.33826151136271 3.61072093684214 3.54285352533004 3.45273288614406 2.59979625578436 2.59979625578436 2.59979625578436 2.59979625578436 3.48471841849718 3.79768785708926 2.59979625578436 3.48802483307444 3.3197901182369 3.23836589690278 2.59979625578436 3.23953822414247 2.59979625578436 2.59979625578436 4.16372169111882 2.59979625578436 3.62099745099714 3.20178576582288 3.11863948399305 3.72416687134683 3.0945433916009 3.22310506880101 2.59979625578436 3.47486106856339 2.59979625578436 2.59979625578436 2.59979625578436 2.59979625578436 2.59979625578436 4.80695326781808 2.59979625578436 2.59979625578436 3.34444953840647 2.59979625578436 5.85540789248489 3.41035805204073 2.59979625578436 2.59979625578436 2.59979625578436 4.24810324191143 3.803218555989 3.23562971642821 3.13258002656255 3.12734860701425 3.31738323501506 3.33857317196314 3.3002224879288 3.97274571856209 2.59979625578436 3.70421691680118 3.06980125949796 3.34233340375088 2.59979625578436 3.25006177786541 3.41695097319566 2.59979625578436 2.59979625578436 2.59979625578436 2.59979625578436 3.54481604786255 5.16451610894685 3.0324307448167 3.4239887387881 2.59979625578436 2.59979625578436 3.81712267906517 3.20273864989596 2.59979625578436 3.13093185640013 2.59979625578436 2.59979625578436 3.05549889512908 4.01874790004685 2.59979625578436 3.93449173159199 3.83925168300536 3.05627301234867 3.31013988848557 2.59979625578436 2.59979625578436 3.82878776866292 3.08778501908917 3.02276451142146 2.59979625578436 2.59979625578436 3.49552710710383 2.59979625578436 3.19378284176863 2.59979625578436 2.59979625578436 3.2568317893317 3.58035369690722 3.66809214722739 2.59979625578436 2.59979625578436 3.94552843496954 2.59979625578436 3.67537270766846 3.12901589028519 2.59979625578436 2.59979625578436 3.08978059537946 3.15933867912396 2.59979625578436 2.59979625578436 3.89949653170754 2.59979625578436 3.79239235682791 3.81847259237865 2.59979625578436 4.35711926794763 2.59979625578436 3.6282151163956 2.59979625578436 4.30629384469429 2.59979625578436 2.59979625578436 3.69910981001619 3.12751666884428 2.59979625578436 2.59979625578436 3.91632379626202 2.59979625578436 2.59979625578436 3.09559387004943 4.29824386362395 3.43782853744042 3.49882113101628 2.59979625578436 3.37561084007314 3.3537310595367 2.59979625578436 2.59979625578436 2.59979625578436 2.59979625578436 3.46923753091554 3.40738645349279 3.43325699342525 3.78979541414061 2.59979625578436 4.47849225802946 3.14365100473681 3.25239247268295 2.59979625578436 2.59979625578436 3.68218165002397 2.59979625578436 3.33821626897538 2.59979625578436 2.59979625578436 3.96521401075808 2.59979625578436 3.12984163088293 3.08078529881836 2.59979625578436 3.50472204862562
Manes.08G016400.v6.1 5.26732650462541 4.12294770149171 5.54577755672694 6.43438254493563 5.51482234633712 6.4164179563665 5.34487974802746 5.92210803641205 5.77367185168224 5.21862000119708 5.20947611018338 4.42634021840582 5.39535489056695 4.91064980434831 5.45597317685554 6.50455927796407 6.19953981515727 6.11852994097138 5.15066808668031 5.10311888043911 6.79096382226094 6.92547041672307 5.77445088972324 6.0111103985615 4.31338314005918 5.03723622187339 5.5801503764215 5.31189983108808 5.94442409836529 5.47064662290047 5.23388325181897 6.83871166362322 6.58994438322845 7.01279163004144 4.38590499291156 7.01490991910855 5.61649717323077 5.15672210021533 4.6688296873336 6.07013838277055 6.98382796567248 6.50135506688258 6.43583542256243 5.79040929937614 4.01877022318174 6.97798594226631 6.13399158672139 6.46323252535031 4.69021797241595 4.28514435243608 6.4587583055834 6.36228286579882 5.75470880416613 5.83312838244376 4.11639527973144 7.12023364285774 5.53066880390462 6.39537709934928 6.57218780017272 4.49514693664387 4.14674280385384 5.3243735459657 5.29071645582657 5.50880681331723 4.10998502064306 4.15999011281228 3.71564452659676 5.78011211966267 5.97072158235304 4.15647047487751 6.67170367301242 6.40581432431114 4.36047793394832 6.15908029961009 4.35439551718836 8.02500156493088 7.00122981351696 6.02574071065536 6.21548384852929 3.91085719749663 4.67563978234044 6.26167013321261 4.66257492502989 6.4181438734193 3.30853211464194 5.09634687910121 3.85105948740097 4.64317991614786 5.6456054487997 4.91599460391458 5.82067861902059 5.91323760175026 6.57155766178878 6.07591037627446 5.6713578930303 4.70432087290489 5.69490356402043 5.92761663575689 7.12679643032656 6.03846962164764 3.74858817357684 7.33910871015321 6.02198493776901 6.25109921252792 5.89057866898297 5.08479500742964 7.10905988958575 5.93595988944911 5.43830888520261 5.01576849213216 4.7873606548256 6.29435548435585 5.98501241898457 4.19729973343173 7.41172583796575 4.40903198082104 8.30006085792439 5.68734953498287 7.0013185344382 6.4998984398784 4.0845396550124 7.23381589203206 6.3795751779709 4.11704435217266 6.01039028012725 5.4773244400713 6.04239344114976 6.74088418947356 3.9016924230135 6.50334986719744 5.38218022404017 6.89220669008714 5.10865315936598 6.78613575904349 7.55531904281138 4.22400499039403 6.80487938988237 6.46359706831701 7.07439109218408 6.44080188302624 5.57787529185291 7.96721064130488 5.9905929983472 7.29702120441175 4.5943835237731 3.87328897205986 6.61960448216205 6.58363470381126 7.69027170879948 6.75329802676817 4.26548708096564 7.72215257966287 6.19684482515913 7.30912878144152 6.50807958462692 5.93806545791768 7.71043134809116 6.60914199469612 6.66307299107408 6.22026836770876 4.82826932289707 6.52640462438545 6.50856170596259 6.80370413386122 5.73328967660593 5.40453536368314 6.48896266330779 6.78833813839368 6.92228915010659 4.74782748978161 4.550685721864 6.98033796202211 4.8904685471303 7.60555982280719 5.14331152588462 4.30642223100868 4.79237329793659 6.23567525439323 6.21169228498164 2.59979625578436 3.50239511963957 7.00021548304953 6.85850843414363 5.84539387122656 5.95299469794832 5.02596329353643 6.93532845708815 5.43701100834405 4.15556250339624 6.20857017942936 3.44756539621456 6.73683994943279 7.54511574120802 5.89815137203618 7.38680953570085 6.39671379579165 4.337354248113 7.11275727366005 6.30337462826484 6.87833929010147 6.47698135890141 4.41453966895415 7.82869406449491 7.09528555453072 7.37257016496072 7.05100171277482 4.83639241282868 8.20380959883775 6.12277036567973 7.93540792067807 6.35103121613983 3.8324571021528 8.20993745525717 7.21832556744598 6.41092278586764 6.75276917673162 6.1445862848818 7.98765041645451 7.54602629300583 6.44781014490384 6.41580371117977 4.95661691873464 6.86414002531164 6.51833749471425 7.68718895631007 6.71913126443719 5.9034565528042 8.09477177148792 6.22104387466086 6.67645439831984 6.62381682205345 6.02546606372783 7.6487005147163 6.56480033667631 7.36203760438965 6.38153592859452 4.33402185873102 8.97954433212162 5.96261674818486 8.37276609569724 6.57280774596659 5.22730095032263 9.55307180836679 5.87288544339471 7.91531327979861 6.41352480365994 4.81664226026215 8.33603976059996 5.91073673986756 7.31382790974292 5.839418086078 5.4339478720041 8.82452218743581 5.41151518731975 7.41603865478108 7.12196090056036 6.68309901941219 7.64892217913436 6.20838661941223 8.15719228866541 6.18214042831304 5.63094371791491 8.34196229754205 6.01139876683438 7.26214683850628 5.56397032257365 5.39066349456826 8.67048140475371 6.17509730920415 7.36885982958441 6.13041731577245 4.88561689138141 8.24095321402538 6.57515657664895 6.85541071141552 6.33408558564398 4.89278840099065 7.11875257968409 8.64961646089768 6.78479315067315 8.30932779248221 7.51650596677877 6.26944660828935 7.5615079186807 7.07191207388234 7.69651243631986 6.81107225519393 5.85027557900528 8.48361446896078 6.71870152274815 6.9784085081609 6.98911044787116 5.43029679595965 7.88433299346021 6.98844740676692 7.54954929868601 6.36650478564476 6.34913731813686 8.60125275378801 6.44646383651457 7.81828380358585 6.59469733860791 5.29182245627128 8.12920767476236 7.11955659743011 8.31254453586035 7.02363272256898 6.64391589960908 6.4922811939103 6.83975739771327 8.2589066081116 7.49690688419098 6.35618509614111 8.49951389581057 6.7234791195931 6.76913356143332 6.84597690878047 5.66673796942909 8.23800027798552 7.10272254692837 7.97868077829563 6.37386882225166 6.22757825149602 7.90460829972155 6.90513542042898 7.35565352536727 6.51660742405947 6.59611675313993 9.13984616458193 6.73544063266728 7.80307935829626 7.04359422645312 2.59979625578436 8.14792713308701 7.11284686796473 8.31728496896845 6.53843551094996 6.64190722975497 7.27916572595377 6.88784759759605 6.98022501420879 6.47175993118427 5.51115620762632 8.47098308888619 6.86372029101039 8.00228713241639 6.73775836027792 5.33545233408672 7.99126530914468 7.1832358889953 6.4473223298202 7.07544745845141 6.06484485926761 7.8035228522523 6.9563028233058 7.89324532026334 6.59525152540326 5.95622165006448 8.36621140233135 6.69840679322238 8.36583100559427 8.12159187509672 6.90802019991457 7.8720142382641 6.23448687611944 7.64120191265553 6.48552451689971 5.5169770617309 7.02560712429143 6.52966780483193 6.4823434011156 6.48119858832753 5.47122015417998 5.12479634366944 8.56135477182558 7.49407194457217 7.20881025645996 6.46883486888898 6.58140156270187 8.3198819523619 7.01297257116731 7.34586445841224 7.06887650671144 5.15959469042855 8.33688067391965 6.96416148639274 7.05504824861587 6.62009569773489 5.85243332372414 8.29449642340687 6.27855983549216 6.350357264757 6.94737853702752 4.55720408687157 8.55394012529082 7.33576402550419 7.68602268922568 6.38608322588467 6.10419994336515 8.44441567306582 7.05314931195632 8.47723355983375 6.87309051390691 6.00962854056743 7.70559450468549 7.23320016815826 7.7522075083436 7.06946916428441 4.82318929131848 8.05002059640477 6.7700152280726 7.35077324486836 6.84722772048204 6.53152290521477 8.60494201791119 6.74495919362614 7.57328409576253 6.53893171032889 5.98014938512268 8.39440544204856 7.45852231799778 7.14104486916909 6.44851167122322 6.88803441259897 8.42596155333582 7.86545981015804 8.51209969291254 7.2019172635776 6.46484390011866 8.08044876518263 7.06958485049968 7.73872579191874 7.21119210564374 5.53274317337693 8.66175186020213 6.36500916978086 8.34935723754453 6.749309116575 4.37885540131911 8.36277520123485 7.22460465586254 7.09551502802262 6.27910606569871 5.7281990267767 8.50283728338658 6.59013383996915 7.21500584283945 6.08120709797582 4.44031529644625 7.34802175576492 7.00620902337076 8.00102101183844 6.99647090960342 5.40600573544241 8.94791442111603 6.89730561146514 8.26420257354039 6.80253214010639 5.58380898965204 8.2297492838493 6.72213891351055 7.72878429134816 7.24818409045143 5.00919413296204 8.30685449200013 6.44637382635964 8.11215792525254 6.24917769930775 4.8346915290501 7.36392041643268 7.42504097508221 7.01116867276247 6.63928662951859 7.12000806417544 5.25034828461272 7.10552624466186 6.54766667047558 4.62618026646727 7.18386027011935 5.519622742004 8.0217045516623 6.73751887783917 4.41387227501811 6.54520047946151 4.88326919476536 7.80218808821391 7.27823117401745 6.85937431847668 6.58627369835208 6.1014455365336 8.05479440239681 6.43185501415295 6.39560620789678 7.08678200757558 5.79059520335993 8.23351095015834 6.54702347493457 7.26664034815421 6.60092560303933 4.91152568026685 7.73624291214756 6.74495225190924 7.76371379773764 6.6138069510711 5.82009648583454 7.30063106052553 5.90164138306438 6.86113411152573 6.19479732599356 4.81808341901384 7.72167483311651 6.34469216816846 6.72388498440317 6.95464016474883 5.97591299154582 7.98270931738162 6.11332156490026 7.62683779863465 6.96122432737599 5.03351727761222 8.27034900061689 6.55120300890517 7.48934286075017 6.60373511377358 6.3577465488896 7.45119737132913 6.82580916665204 6.80232482952355 6.91855859252593 4.88749367545787 8.04675326027717 6.58400459678133 7.08476523609343 6.81352477094557 5.97195438268602 7.68268461352777 5.98394469539259 7.98856673669978 6.57734225957307 5.03737431816686 7.80694553582644 6.32332286030496 7.03934683637227 6.85476126243659 4.86665826389569 7.84963575673038 6.75755322216463 6.59349158559784 7.33875838555914 5.33272023905533 8.61478541656133 6.45261245247562 6.9786639878311 6.18659121697296 3.2328387430116 5.49266303969588 6.49215081419185 6.15544946851237 7.00197737323617 4.89325016417788 7.60633440049414 6.04920848240998 6.35608804125296 6.48321224686139 4.8517962889677 5.53475888506831 6.58446963116252 5.81513002256915 6.1855839767499 6.22025501259108 4.36617589568498 6.36119672377759 5.43846308275631 6.57059392244965 4.76327262890765 5.08405778215169 6.76396247762687 4.81442750052972 4.4301538204506 6.25522860644498 4.58409321107861 7.39777781972096 5.57934243721202 4.73245795472037 6.24577315330139 5.90920606251814 4.98218543840448 4.63349635729642 6.43134989524865 6.27078391030705 3.88623625463831 5.18058693207289 5.04681725976668 6.47623632494448 5.07379876184301 4.62673407569996 5.85622545698883 6.64054723973401 6.28924441635303 5.77763793891358 7.12711602989985 7.1350317793037 6.06964097113997 7.22615449580433 4.26260924848614 4.21480553750013 7.37534161626111 5.91141149692746 5.83334556386344 6.02043288738015 4.40455012698823 7.18850255253297 6.62217448805978 5.96405716916903 5.32087457129773 5.21944081188779 7.93784201486567 5.45667075841334 5.6989095155557 6.89363131383425 3.93208784448111 7.46339868021125 5.56510939599383 7.96505849810232 6.25185711749596 4.07383590671022 3.79716551795672 6.48924824687045 4.62703701216278 5.01000804305169 4.98574003949392 8.27523538427443 6.34038573753395 6.50237002776412 6.21674686434991 4.59625364821975 8.03663370098431 6.48070290686163 5.77481682090605 6.96960436878971 5.52130465347094 6.32118293384776 6.23475378574117 5.10393587917998 6.16625926643928 3.95318370538038 4.86978215166562 5.37736806286545 5.10304939728955 5.61018957478311 4.45158261364187 7.46968271469777 5.59582487782896 7.08528630280944 6.6272493262041 4.3460608183231 6.18064224836147 5.66832519039415 4.45313015179493 6.73093926547377 4.16858662689226 6.47539478557982 7.93530123029397 5.27183087496997 7.94701662523439 6.53588640217791 4.50840340074989 7.06539808248637 4.40107395226135 5.91508241173105 5.36265641394365 5.44193111441156 4.64021012449764 4.17090098132727 6.41584154452755 6.38312211981518 4.32451852776112 8.14521774255046 6.36924288440824 6.64718208914798 5.9833640909788 5.42278671678477 6.72625411853915 6.66373678454125 6.89965560088604 5.21879922922499 5.37325073172936 7.51755431123759 7.12467257782049 6.8967713792834 5.50035941480492 5.31034026927451 7.17898665383315 7.48179119139377 7.47590363091424 7.2442562309066 5.24879961785168 8.00478028075406 5.58699685936749 4.83164053823403 6.35388195644717 5.65594934964817 7.21320760375005 5.87776474742891 7.29330783832705 6.07915611900399 5.57438142050225 8.5844316346182 6.64753545383072 7.51482778281266 6.77219994259655 3.84185510846805 8.4048176672066 6.13525620728337 7.3761726128541 6.53856426282598 5.93107930018709 5.71456915440968 6.63971321741131 7.86198782834328 5.88442043787555 5.03488338597122 6.82270108469982 7.52283608447967 4.24175702933032 6.53088674668373 6.45320578871292 8.3387403435615 6.11778451413051 7.22541130426328 2.59979625578436 5.25150173052871 7.91049126912696 5.2034303896283 6.43789717432484 5.80575862928446 4.1545133290249 8.13963350925104 6.24753690871079 6.45904605470012 6.30918676910601 5.6459491298893 8.45115105537757 6.36256937043159 7.19221108121965 3.92702060530145 3.95677709554983 7.31464224663075 6.03377033879972 5.88538315692941 5.12439661584247 4.23461907780731 7.50384228816987 7.06477685005374 5.38764193696577 6.44610583608761 3.89884175756678 4.85423392920911
Manes.08G016500.v6.1 2.59979625578436 3.70064765159346 3.20665085371097 3.50016072193926 3.2383473822611 3.15536754223307 2.59979625578436 3.11445218865464 3.23690244174881 2.59979625578436 3.23734708650533 3.04561120384308 2.59979625578436 2.59979625578436 2.59979625578436 2.59979625578436 3.77339051050079 2.59979625578436 3.27626599380655 2.59979625578436 2.59979625578436 2.59979625578436 3.34744421400159 3.03555783025232 2.59979625578436 3.29982034827609 3.16295777007222 2.59979625578436 2.59979625578436 2.59979625578436 3.28513972525459 3.2385184270877 3.40635991829517 3.61722718869772 3.36735576210244 2.59979625578436 4.21962495871601 3.21447733758373 3.54273597101275 2.59979625578436 3.23201493111793 2.59979625578436 3.42762445997438 2.59979625578436 2.59979625578436 3.20086796870012 3.98542741831231 3.38114915188791 3.51445194617031 2.59979625578436 3.60767939374456 2.59979625578436 3.63738172282996 2.59979625578436 2.59979625578436 2.59979625578436 4.28913622557043 3.32378826321993 2.59979625578436 3.14040437654277 2.59979625578436 3.13655648183482 3.46883305524788 2.59979625578436 2.59979625578436 2.59979625578436 3.71564452659676 3.43153906783138 3.74141934797666 2.59979625578436 3.45118233955962 3.8668276827447 3.65679556095408 2.59979625578436 2.59979625578436 4.0857042864662 3.9437380773174 3.39101944330304 2.59979625578436 3.71815578759165 3.62413774721054 4.3941112550299 3.40821820302597 3.11095649955553 2.59979625578436 3.22543616017794 4.11075221849786 3.24852250119544 2.59979625578436 3.21031646516765 2.59979625578436 3.53864938527956 3.72246787981123 3.10301656909335 2.59979625578436 2.59979625578436 3.90993786134241 3.19285832138037 3.03047401906305 3.4669581166417 2.59979625578436 3.31557217321446 3.71636582594103 3.54365946573046 2.59979625578436 2.59979625578436 3.62915824399066 3.50401259452966 3.42482326012226 3.34271822740328 2.59979625578436 3.16467000805317 2.59979625578436 3.55255446331805 2.59979625578436 2.59979625578436 3.50961898163241 3.30063053759635 3.85500889088999 2.59979625578436 2.59979625578436 2.59979625578436 4.04140054149349 3.58497213633413 3.21041768747788 2.59979625578436 3.3434653761842 2.59979625578436 2.59979625578436 2.59979625578436 2.59979625578436 2.59979625578436 3.43400258277707 3.43950802520564 2.59979625578436 2.59979625578436 2.59979625578436 3.75524493251314 3.32763914543774 2.59979625578436 2.59979625578436 3.1779458868114 3.39336865034197 3.21244460660398 3.31164659151673 2.59979625578436 2.59979625578436 3.6027521097885 3.07277416937966 2.59979625578436 2.59979625578436 3.86044642301347 3.09669850574795 3.58662713358507 2.59979625578436 3.07194257290571 3.13846362547094 2.59979625578436 3.41561414201033 2.59979625578436 3.40808966416724 3.35770011063099 3.51663380570461 3.74124744451025 2.59979625578436 3.12023197235027 2.59979625578436 3.73843338375418 2.59979625578436 3.11037841164054 2.59979625578436 3.8789415331015 3.63619763016983 3.39684887833031 3.59998890923774 2.59979625578436 3.16417745732558 3.32270141304433 3.28761616215826 2.59979625578436 2.59979625578436 3.36064708397914 2.59979625578436 3.38119400831599 2.59979625578436 3.13068999412181 3.16817936116962 4.35135958134368 3.36040777907706 3.34522728744805 3.29524616250881 3.46486109286453 2.59979625578436 3.57302481524818 3.31409563067317 2.59979625578436 2.59979625578436 2.59979625578436 4.4170250773517 3.01337418459523 2.59979625578436 2.59979625578436 3.56999139100163 3.04772504160026 2.59979625578436 3.11263355011005 2.59979625578436 3.22829425332205 3.64153521949759 3.71397425693225 2.59979625578436 2.59979625578436 2.59979625578436 3.65527557658377 3.48736179688901 3.58775514037745 2.59979625578436 3.3545076278657 2.59979625578436 3.20006221402401 2.59979625578436 2.59979625578436 2.59979625578436 3.69061479667926 3.2650180229635 3.16305146276653 2.59979625578436 2.59979625578436 4.72669514704258 2.9870565861914 4.03963664430814 2.59979625578436 2.59979625578436 3.77066255425936 3.66084073289557 2.59979625578436 2.59979625578436 4.01510285445144 4.20385910673524 4.09726286619921 2.59979625578436 2.59979625578436 3.89185867495028 2.59979625578436 3.28739172790693 3.13246240288098 3.17150791081674 3.64297008131791 3.33193592708876 3.39303938594947 2.59979625578436 2.59979625578436 3.17623298287933 4.36052567664624 3.18614183435273 2.59979625578436 2.59979625578436 2.59979625578436 3.79301759064037 3.40954712367928 2.59979625578436 2.59979625578436 3.19556340470997 3.373346376899 3.07878727232066 2.59979625578436 3.25686325425202 3.58112990203422 4.83406650065014 3.26904104433001 3.47355552046872 3.29543486065326 3.90188314019062 4.18090112150329 3.40495493333963 3.41181455865871 3.49834410633833 2.59979625578436 2.59979625578436 3.4935273524097 3.45647313848074 3.35219443992066 2.59979625578436 3.09839870207427 3.5859747586968 3.53813333396401 2.59979625578436 2.59979625578436 3.10157727781174 2.59979625578436 3.17749061347233 2.59979625578436 2.59979625578436 3.61762036583983 3.34567679932435 3.21644556534013 2.59979625578436 2.59979625578436 3.18590979373873 3.45614966072342 3.78632695195666 3.5062742012031 2.59979625578436 3.21057785747254 3.3940982972193 4.04433301292154 2.59979625578436 2.59979625578436 3.22373713132186 3.14562636105081 3.42897032873693 2.59979625578436 3.6214246845648 2.59979625578436 4.12337786434941 3.78642220010149 3.87592867535044 3.45416095825858 3.51092040624305 2.59979625578436 2.59979625578436 2.59979625578436 3.17865863106762 2.59979625578436 4.08975469002555 3.53367633021917 2.59979625578436 2.59979625578436 4.13052580097516 3.71287078579491 3.69894092230814 3.79637674302476 2.59979625578436 3.25434752792638 3.52099072017288 3.52874432227956 3.82267206026043 3.55457857212675 3.35678698172305 4.45245784856164 2.59979625578436 2.59979625578436 3.13261469345293 2.59979625578436 3.57990205239251 3.14307563156158 2.59979625578436 2.59979625578436 2.59979625578436 3.80344562113846 3.52181474650389 3.3040166343606 2.59979625578436 2.59979625578436 2.59979625578436 3.43402610613476 4.81090019525244 2.59979625578436 2.59979625578436 4.19566382899606 3.72640010490732 3.09467911820702 2.59979625578436 2.59979625578436 3.79323456640736 3.55233862809673 3.62300795218542 2.59979625578436 3.15779812644779 3.16047819545527 3.79554410341797 3.49785141248313 3.3738486396907 3.09519307076167 4.2287836648476 2.59979625578436 3.49698718962251 3.87848045794075 3.02689750774351 3.57674982719609 2.59979625578436 3.27254675750307 2.59979625578436 3.11136320296335 2.59979625578436 2.9813665940389 3.19947538049542 2.59979625578436 2.59979625578436 3.62942684418572 5.05742945523588 2.59979625578436 3.21112129012012 2.59979625578436 2.59979625578436 4.4569336025263 3.24980416694994 2.96925739016971 2.59979625578436 3.72125575631646 2.59979625578436 3.67985052110231 2.59979625578436 2.59979625578436 2.59979625578436 3.14025367911579 3.22344610197473 3.32860106906141 2.59979625578436 2.59979625578436 4.17748738386806 3.53203352010553 2.59979625578436 3.23107304392998 3.8866168499337 3.79101118381241 3.29886172274126 2.59979625578436 3.34726718077738 2.59979625578436 3.68064558144766 4.06454665225413 2.59979625578436 2.59979625578436 3.04948717202689 2.59979625578436 3.63524919302644 3.77736303902442 2.59979625578436 2.59979625578436 3.61077221681272 4.03244495800774 2.59979625578436 3.35334699951933 2.59979625578436 4.06252014287478 3.43964218646116 3.15604534493096 2.59979625578436 2.59979625578436 3.79979116337823 4.51826063863678 3.66744248900471 2.59979625578436 3.58442279894073 3.42271491525921 3.53345212500998 2.59979625578436 2.59979625578436 2.59979625578436 3.26490597460946 3.41241579629101 2.59979625578436 3.05578649445254 3.65452862104187 2.59979625578436 3.94873831684893 3.02191542271198 2.59979625578436 3.43931519236312 2.59979625578436 2.59979625578436 3.02358893173204 2.59979625578436 3.0680091370017 2.59979625578436 3.47284080734992 2.59979625578436 3.07210468251341 2.59979625578436 3.19855137885276 3.13091120944092 3.67668094694869 3.10712921319811 2.59979625578436 3.09151528685361 3.22831015235155 3.56431211964338 3.04937180421191 2.59979625578436 3.58892620692437 3.67994191429749 3.13368629208698 2.59979625578436 2.59979625578436 2.59979625578436 2.59979625578436 2.59979625578436 2.59979625578436 3.11516147797062 4.11087732483544 3.96588386510295 3.05152976655718 3.13327665589051 2.59979625578436 2.59979625578436 3.08735284545691 3.67887954623511 2.59979625578436 2.59979625578436 3.32965303865418 2.59979625578436 2.59979625578436 2.59979625578436 2.59979625578436 3.68243911328029 3.20229976147952 3.98751603335295 3.0992041201342 2.59979625578436 2.59979625578436 3.3372256094953 3.11545540883735 3.52325764568153 2.59979625578436 3.78867056354692 3.96887066432163 3.67965037329522 3.47961913918967 2.59979625578436 3.29056662479942 2.59979625578436 3.56952244699675 3.43933261008128 2.59979625578436 2.59979625578436 3.78882188017709 3.21395286454123 2.59979625578436 3.43317001835428 3.28720428082605 3.93939102616413 3.08499272863383 2.59979625578436 3.18881389019315 2.59979625578436 3.85085213849157 2.59979625578436 2.59979625578436 2.59979625578436 3.22721475254557 4.49318726465443 3.33697494199146 3.14192697751166 2.59979625578436 3.73599794249069 3.83744758062003 3.10937730926642 3.74402143797072 2.59979625578436 2.59979625578436 3.831512005212 3.0284462862932 3.44879108853492 2.59979625578436 3.11591032459858 2.59979625578436 3.39613763158741 2.59979625578436 2.59979625578436 3.4698560644291 3.35112322452084 3.69527769624673 2.59979625578436 2.59979625578436 3.19473572649359 2.59979625578436 3.11225860773288 3.40372521807497 3.20566299976803 3.6604689730663 2.59979625578436 4.74399541057762 3.10040922476677 2.59979625578436 2.59979625578436 3.14894040553398 2.59979625578436 3.88540911740735 2.59979625578436 2.59979625578436 3.49523953514564 4.06767123087052 3.75950738938113 2.59979625578436 4.09207339606857 3.55447539391392 3.74853439818929 3.04710913781508 3.19337031441694 3.25879465846468 2.59979625578436 3.07652576753501 3.63998240109009 3.53953527174762 2.59979625578436 2.59979625578436 3.31429537738927 3.49948415980588 3.3217847703779 2.59979625578436 2.59979625578436 3.13052693773863 3.34656235891387 3.54482528760931 2.59979625578436 3.23035530106182 3.14773248614781 3.32636466370826 2.59979625578436 2.59979625578436 3.6888404671252 3.36272800854502 3.23953822414247 2.59979625578436 2.59979625578436 3.93866419911265 2.59979625578436 3.79868594700344 2.59979625578436 2.59979625578436 3.40464306295055 3.29612907983554 2.59979625578436 2.59979625578436 2.59979625578436 3.30409561387671 2.59979625578436 2.59979625578436 2.59979625578436 2.59979625578436 3.39912989984874 4.02594991451093 3.76244400185774 3.34444953840647 2.59979625578436 2.59979625578436 3.73196407753729 2.59979625578436 4.07708038990448 2.59979625578436 2.59979625578436 3.649182354296 3.59353171185912 3.13258002656255 3.50378192147112 2.59979625578436 3.91715192550565 3.69191241686749 2.59979625578436 2.59979625578436 2.59979625578436 3.63317964251077 3.50439436163838 2.59979625578436 2.59979625578436 2.59979625578436 2.59979625578436 2.59979625578436 3.93823011671863 2.59979625578436 4.01219994262384 4.20006188451688 3.9861096364649 3.18649476359596 2.59979625578436 2.59979625578436 3.10899527952792 3.78119010223562 2.98900452407651 3.13093185640013 2.59979625578436 3.75271796694547 3.24163335600191 2.59979625578436 3.29856936453973 2.59979625578436 3.11870604035815 3.69603746055106 3.31013988848557 2.59979625578436 2.59979625578436 3.27070239318665 3.43724552845874 3.19585971097053 2.59979625578436 2.59979625578436 2.59979625578436 2.59979625578436 2.59979625578436 2.59979625578436 2.59979625578436 3.2568317893317 3.40540983806856 3.14301693326046 3.32630363502723 2.59979625578436 3.94552843496954 3.72870756154024 3.96879726525581 3.34414564086158 2.59979625578436 3.35651622161544 2.59979625578436 2.59979625578436 2.59979625578436 2.59979625578436 3.89949653170754 3.3044068221996 4.0094105840565 3.22256664660478 2.59979625578436 3.51820813889633 3.47524811535511 3.25835208647746 3.84194986125449 4.14217509733931 2.59979625578436 3.51759668946461 3.55735590474518 3.75527279296354 2.59979625578436 3.30313529149927 3.78500776541972 2.59979625578436 3.68989894354439 2.59979625578436 3.56654590433154 3.61931600101943 3.33771173039697 2.59979625578436 3.15164342911053 3.1359058019152 3.66080876992859 2.59979625578436 3.61108609015459 2.59979625578436 2.59979625578436 3.17452592349132 3.28340384350047 2.59979625578436 2.59979625578436 3.48658342951114 2.59979625578436 3.39575812278152 2.59979625578436 3.22438648604129 2.59979625578436 3.21951123834957 3.20487193917224 2.59979625578436 2.59979625578436 3.13232547685039 3.75692974839097 3.34529463786093 2.59979625578436 2.59979625578436 3.12790887429037
Manes.08G016600.v6.1 6.06927011059906 6.6533475387846 6.10299375517763 5.85358153274392 6.19343961820787 5.94450577492237 5.3778632045352 5.9407223146182 6.67070879907936 6.13593659947121 5.85332861407692 5.60622618797517 5.75871725600732 6.80654376779762 5.65895665902764 6.26548812715349 6.14837745966727 6.83559987112139 6.40923941128836 5.72464901586894 6.04530260864145 6.16151281714828 5.72931116461623 6.16585612981451 6.26948921753303 5.85961163694798 5.76771489994516 4.70452421283625 5.78086160083671 5.35650795414888 6.55418825034158 5.57240382115742 5.65205516038201 6.46208478309947 5.61901930295354 6.16570810194586 5.69845576143272 6.33870580888587 5.83525540311728 5.17888647246206 6.19241826227086 5.43630577607134 5.76891546724826 8.01446461496984 5.39067279834133 5.99682072674318 5.43207144664754 5.43154941260091 6.04774637560445 5.55611884497258 5.68543182091586 5.92920751702901 5.68665845154423 5.78440402659969 5.4453482285971 5.64741844068007 5.34661657330186 5.92183092639383 5.9384107399672 5.72152626291753 6.48587893655564 5.55440001652857 5.68534694634382 6.32364397525139 5.75932421852385 6.22817020530901 5.16470730563381 5.47371421565577 5.51424804543362 5.31057662698268 5.77920007535898 5.81577468886463 7.01362918799228 5.8166066397783 6.68532535067205 5.44528131388217 6.41227328810773 5.6627175437043 6.1873655207056 6.4766169407171 6.33470200686761 6.16917211143928 6.39191715700323 5.78899325119967 6.15611441150112 7.03472963652534 6.18765687445226 5.98352785826469 6.34481390492764 6.31157115703848 6.45999026589136 6.0363414421257 5.81367509547787 6.169163985809 7.0281325268453 6.05036845155322 5.96874207257568 5.56033024134229 5.93188311506477 5.83750797982611 6.21767672896961 5.75728549424217 5.32955022803045 5.92086212387939 2.59979625578436 6.11328216099315 5.60622250815665 5.78794748770964 5.77453914862447 6.12799415635003 5.56016310683289 6.27684250615798 5.33577782233554 7.13652972904565 6.50626143573854 7.15046459343889 6.19155517147302 5.9161959716089 5.96222422894624 6.09061220702784 5.95386787633521 6.07048829438115 5.98646680592804 6.68448517498766 5.83859354664717 6.48742194948203 5.9677559283078 6.45691741775392 6.12277195073596 6.03807671438072 6.00164315050738 5.6943351184874 5.74519246244351 6.14463438074766 6.85516422011927 5.69860074767831 5.97120325093441 5.89109271738485 5.49803464103507 6.48652480338644 5.15578343528024 6.13556693746218 5.30029958368185 5.46026957970906 6.37885205281243 6.03440472043372 5.70969231258048 5.36166365940682 5.74177627286231 5.63881424190592 5.59827700744129 5.11827046128015 5.68238582000035 5.67843856029751 6.245665060975 5.11462493595137 5.76006664423883 5.75788544116212 5.45282779079514 5.78029852763235 6.2865205490874 6.06445481418249 5.25423339207104 6.17461711551085 6.38929312612426 5.92987283333822 5.6567273546056 5.80392242875979 2.59979625578436 5.7240877297674 5.75618905195296 5.63013839958382 5.79555276099072 5.67981355131047 6.01389043208598 5.71910850834549 5.98232964459956 5.43070354844463 6.05166983247011 2.59979625578436 5.89603605835726 5.5365825444521 5.77235923539012 6.19222756125765 5.82653291206684 5.47592727240129 6.4108239138658 5.91110139971521 6.37927109390773 5.9988425466226 6.74529029440094 5.69589508310259 5.91702072810414 5.43839645049218 6.20571100997729 6.35446016608925 6.13641447310093 6.36891322175003 6.4404161345211 6.72211729474641 6.14411508872655 5.78550413625636 6.09835026038372 5.58132811207428 5.70675634638201 6.18532491066841 6.60169158925315 6.00329359319653 5.97792344345295 5.68849033606536 6.57704763277121 6.16885026586921 5.61441120941715 5.33574944250921 5.30773546730847 5.59421479891674 5.5020677698697 6.14985826565853 6.39629973824018 6.15439518015214 5.96841952886489 5.69028499101996 5.72113987377909 5.73396792068271 7.05737986693096 5.88825335102772 2.59979625578436 6.37451458831517 5.87583798697903 5.52481656481254 5.91020124569687 5.33129638857336 6.28148303368144 6.22663211935186 6.54193025588538 5.91004062307476 5.9992055388582 5.77132158873743 5.86223386702595 6.36059405209682 6.88983253992634 5.85929348623209 6.27142796890367 5.96862764657404 6.41556996679839 6.19915315943512 6.05631766701666 6.40101658808488 5.74703394754072 5.97515197261287 6.19980652578961 5.93622986589907 5.54354936935372 5.45781918712519 6.20066548821789 5.95124346408492 5.83224570338506 6.24643303449765 5.69459216342343 6.55565764462506 6.18214042831304 5.73447300303401 5.95092868655239 5.35671652231705 6.07796966369653 5.99830423813186 5.90994637072915 5.5635849396215 6.01386576453939 5.45359891450195 5.79678528167929 5.42220890931657 5.7705746102233 6.11851997228851 5.84148781470942 5.8114939206066 5.96660505415697 2.59979625578436 7.17669389451594 5.60272957002798 6.10468763931844 6.2587840200245 6.43773549207251 6.28913919599017 6.11905498884788 5.91617579098447 6.61794364367036 6.26211121683686 6.19186478217418 5.77967836829696 5.63816584378917 6.00198534236757 5.76922793840023 6.54671095474618 6.06775658942338 5.75956549932326 7.99697881858043 5.92859518219005 6.07401030641575 5.99087997110392 6.18893506418431 5.82821185343795 5.82758637155272 6.2821216139539 6.50566854497964 5.93170513741685 6.81768263888661 5.89609893549428 6.68292683261906 6.3406074158357 6.21731402705769 7.05102957594825 5.77513222903481 6.38806930341648 5.86898806217939 6.27298317813118 6.04925004962278 5.81615318714281 5.78646877673312 6.41808974407938 6.15282932002935 7.05321589495014 5.52175384898088 6.54831042425979 6.27273416239621 6.33462522139067 6.56103584203765 5.7628525610917 5.54356023380213 5.75737938848915 6.12410254688978 6.18072613384071 2.59979625578436 6.25514812292588 5.82931042679654 6.72007552424135 6.31615048133036 6.37974644390569 6.19170913288082 5.9281694360443 5.84366461188225 5.20192304598811 5.4839614465193 6.42171641144706 6.24018176994427 6.24809496612516 6.02666151143095 5.38203704380484 6.29014892571647 5.86066685470215 6.19170245501676 6.47669931793378 6.32103622550189 6.54651767870308 6.1444080023046 5.85883715202021 6.01446760393082 5.34170788636712 6.26389619234684 5.9465572647318 5.70732263808332 5.86579001317456 5.51976858226452 6.63831672278197 5.9154542318568 6.46645506207148 6.41975543846694 5.84405892272165 6.03869839172301 6.57263776247066 6.02256701549392 6.34359743797385 6.08498209431829 5.37701105818692 6.2968839867934 4.8403760149576 5.89338574960589 5.78900552803576 5.45724873103883 5.90397537479774 5.89870240453895 5.7413056542926 5.33903856787724 5.74962693244975 5.80052359270229 5.477956850774 5.60159172474799 5.92569944629262 5.33301399579085 5.44256944394692 5.85199103714518 5.53260901940399 5.61287634007565 6.12942691511825 6.50100142922768 5.8462416881157 6.16358998841051 5.62511633404502 5.96307235564845 5.78408227549552 5.47887300015179 5.31001444572229 7.40959454050922 6.00962854056743 5.835787504847 6.26795028811293 5.62489491819378 6.76775806664581 6.03567886553176 6.11233901736644 4.88511219961532 5.89064749266917 6.41204161459639 6.02721755259402 5.71796277753383 5.19496045285805 5.3036236592755 6.15372427641866 5.55826228965352 6.22349946199416 5.83865592819454 5.9772454185014 7.31630994414905 5.46972553208734 6.99569723768972 6.64278031048336 6.87266371223466 5.83818411059043 6.92403476807219 5.8954835281217 5.89643570511257 6.00054282782185 6.2945564142735 6.03785808512745 6.15994237456962 6.69818830685913 6.21557826043491 7.14387609476236 7.16493939681092 6.55926682507785 6.60903266142352 6.29276118976574 6.55835927516642 6.08137297332344 6.0413958875075 5.78198198081626 6.43660513339827 6.9038687551656 7.74802993091258 6.44094005902469 5.82576424242204 5.59163294426267 7.77695835959218 5.22493983107395 6.48565353056933 6.04553300493853 6.21527945090451 5.79090738790126 5.43641992377475 6.18680091954785 6.58739458917392 5.93699004385849 5.60814973979225 5.34984807355187 6.40043372951574 6.04655822701487 5.95134169681724 6.14149444070667 5.22349042114243 6.37107987593889 5.66075724171652 5.93966778111691 5.42987341687593 5.96068991299616 6.23480358117254 5.95457341469278 5.08023840504794 6.95774155554156 5.53433176701656 5.84685263667886 4.98665836267364 5.95329809322968 5.6442970679053 6.99543293414542 6.35598537562103 5.98544472890556 2.59979625578436 5.85082857822412 5.9693837990799 5.53966374274217 5.33402896185583 5.64883328409213 6.2772988631793 6.20293189556875 5.71934834206978 5.36855039802081 5.6992162261797 5.57796010077249 6.02783933670831 5.01403840957566 6.13422018013065 5.91233409602411 5.76642194808527 5.93527661583707 5.86176922673028 5.58566873016886 5.84833485548222 5.72950950228188 6.4953947065533 6.21072864980949 5.80683802202202 5.50156003757292 6.11930201177809 6.07155962905341 4.93675978597759 6.18162787733587 5.68374841521904 6.20025624712673 5.91518856646116 6.15348522529285 6.15178006368439 6.24649629888213 6.23517189834565 6.45475147500396 5.51044564379672 5.56949672404217 6.09200211776468 5.80938798515928 6.25826341922065 4.98930219523815 5.49077512225583 6.30405811948522 5.42994815370581 6.05152945391891 5.89878039106725 5.72041693783117 6.00242506099886 6.20741863111127 6.68841653314369 6.34952013112949 5.83040104151961 5.96944514040976 6.23894692910845 6.13953502385153 5.70166984962483 6.20888332916957 6.09778616661823 6.16962435722648 6.2205127351423 5.30102249046782 7.98995220956711 5.9812224246099 5.58547996288223 6.83378075810389 6.65406726824312 5.89084510289032 6.72665380306236 6.3107925825292 8.28044820936585 5.8035274759552 5.91581753244317 5.3142383934482 5.60902980635136 6.11703343103522 5.90244586099153 5.80487989785673 6.17766070270162 6.73948825487638 5.8378299626361 7.81123659984986 7.03264250886836 6.73459058147783 7.13150674519524 6.62570090747943 8.45959459396921 6.87641111548687 6.20658400049294 6.93863674451906 6.8833528061666 7.58618181655934 7.30474084204387 5.87074198605293 6.1151778014789 6.72982377569655 6.28851110243308 6.59642797135723 6.51654308896564 5.98161261471899 6.58112164015823 6.60117344299438 6.75900717716068 6.1511124136888 5.81313270754564 5.01682054449988 8.71770192618692 7.40860818331201 6.05617868421628 6.1762430738079 6.59941379637285 7.95185654437411 6.16086073924157 5.84020570010398 6.63953668909859 5.80096036402189 7.19619467870307 6.02033220712825 6.27684300439882 7.06586681357023 6.15541700024637 7.45562798615491 7.01108058758189 5.60859264875608 5.82243643930757 6.57506097050478 6.20478045884946 6.19848284307553 5.84442977168886 2.59979625578436 6.20328441423102 6.43731146855063 6.48189340389517 6.23895695895441 6.52915771594044 6.24791196917113 7.10422882319945 6.9733114635627 7.56045276090495 7.60155581610337 6.42768948903391 6.37320282059265 7.08937430573395 5.79096100974504 7.48297213609129 5.8997396768482 7.6089391812898 5.81940077906895 7.1477690500328 7.19412428704636 6.25911551928993 6.10377452728076 5.98757417558067 5.9328856643288 7.54927005624109 6.08375576859008 7.20296373739035 6.81526331315852 6.17163734917105 6.49573176765127 5.87914841083362 8.92893127497024 6.62866895200848 6.58910738061182 6.12965405664688 5.86491318811238 6.59525868928489 6.72405507247631 6.81588878543043 6.50185653103526 6.57695987910107 6.81563615671124 6.76805892717232 6.95578073326423 5.97087504172637 5.77725975579862 5.79904657217196 6.44769839532559 5.90182216519635 5.87792892118065 7.15919784417471 5.94688452970322 6.9830562890569 5.9695700337251 6.22693745729257 6.91140314796107 6.18190625571612 6.51539587455567 5.78964620078241 5.62737105114785 6.00405760776526 5.25371432429441 7.80341381055211 6.45592289019834 5.92853271408607 6.03294783034958 5.8497233429277 6.97517169322704 7.05193409450148 5.90125389701122 6.23808933028928 5.48062425396981 7.63434329191295 6.8572933693316 6.13843794148371 6.31394002572759 6.49160073569678 6.30689744286419 6.30051481515252 5.88547067185175 5.56297103537732 7.22385150461482 5.89115997163405 5.16502688313708 6.45348437742263 6.20463895086058 6.75238145000904 7.33366666668706 6.38181899459477 6.50215373579513 6.27210635869328 6.16453992312582 6.62853139640345 6.68005330971742 5.7259715216779 5.81639192210016 5.76831713754933 5.94723943782389 7.30803613879281 5.3788561135069 6.39956483223786 6.63622225360104 6.05580487962566 6.12260749191156 5.6747499157919 6.06043276721453 5.71741993248906 7.49714645414751 6.00748264913461 5.55867432570325 5.82537118729661 5.57964873800849 8.41041496052257 6.03192884788834 6.51283014263053 5.77850785899633 5.61088024143791 6.62388124478116 6.20183715330614 5.64279221925225 6.80998598466064 5.60919072209772 7.40085044269762 5.76960579136871 5.84729676571526 7.15605645171946 5.81405057054951 8.51942212358382 6.6856355393254 5.72526214735804 5.66061530861067 6.23797615624731 8.80922039010971 6.54761197983754 6.11340697035767 6.35050073716297 6.15357331349098 6.88978932795653 6.71261866891934 7.31966715346964
Manes.08G016700.v6.1 2.59979625578436 2.59979625578436 3.20665085371097 2.59979625578436 2.59979625578436 2.59979625578436 2.59979625578436 2.59979625578436 2.59979625578436 3.263295019147 3.05243133298284 2.59979625578436 2.59979625578436 3.44305187794855 3.18275097244238 2.59979625578436 2.59979625578436 2.59979625578436 2.59979625578436 2.59979625578436 3.2129912889402 2.59979625578436 2.59979625578436 2.59979625578436 2.59979625578436 2.59979625578436 3.3913280554543 2.59979625578436 2.59979625578436 3.64219309454911 2.59979625578436 2.59979625578436 2.59979625578436 2.59979625578436 3.36735576210244 2.59979625578436 3.16493055238067 2.59979625578436 2.59979625578436 3.15137780479602 3.23201493111793 2.59979625578436 2.59979625578436 2.59979625578436 3.19842031549437 2.59979625578436 2.59979625578436 2.59979625578436 2.59979625578436 2.59979625578436 2.59979625578436 2.59979625578436 2.59979625578436 2.59979625578436 2.59979625578436 2.59979625578436 2.59979625578436 2.59979625578436 3.24813913044745 2.59979625578436 3.88167187948534 3.35463609942184 3.31285807433133 2.59979625578436 3.15500955286225 3.14237346324655 2.59979625578436 2.59979625578436 2.59979625578436 2.59979625578436 2.59979625578436 2.59979625578436 2.59979625578436 2.59979625578436 2.59979625578436 2.59979625578436 2.59979625578436 2.59979625578436 2.59979625578436 3.91085719749663 2.59979625578436 2.59979625578436 2.59979625578436 2.59979625578436 2.59979625578436 3.4779161570464 2.59979625578436 3.06043028247974 3.32102698974581 2.59979625578436 3.24973940342139 2.59979625578436 2.59979625578436 2.59979625578436 2.59979625578436 2.59979625578436 2.59979625578436 2.59979625578436 2.59979625578436 2.59979625578436 2.59979625578436 2.59979625578436 2.59979625578436 2.59979625578436 2.59979625578436 2.59979625578436 2.59979625578436 2.59979625578436 2.59979625578436 2.59979625578436 3.58288439614787 2.59979625578436 2.59979625578436 2.59979625578436 2.59979625578436 2.59979625578436 2.59979625578436 3.30063053759635 2.59979625578436 2.59979625578436 2.59979625578436 2.59979625578436 2.59979625578436 2.59979625578436 3.03316965666899 2.59979625578436 3.3434653761842 2.59979625578436 2.59979625578436 2.59979625578436 3.4373015361164 3.42111300273466 2.59979625578436 2.59979625578436 2.59979625578436 2.59979625578436 3.23404875933684 2.59979625578436 2.59979625578436 2.59979625578436 2.59979625578436 2.59979625578436 3.06178703260991 2.59979625578436 2.59979625578436 3.7839530082026 3.39788747209717 2.59979625578436 2.59979625578436 2.59979625578436 2.59979625578436 2.59979625578436 2.59979625578436 2.59979625578436 2.59979625578436 2.59979625578436 2.59979625578436 2.59979625578436 2.59979625578436 3.11353869906184 2.59979625578436 3.22095379729571 2.59979625578436 2.59979625578436 2.59979625578436 2.59979625578436 3.45050421449097 2.59979625578436 2.59979625578436 2.59979625578436 2.59979625578436 3.35411837759803 3.12628544447371 2.59979625578436 2.59979625578436 3.25431612115486 3.16417745732558 2.59979625578436 3.28761616215826 2.59979625578436 2.59979625578436 2.59979625578436 2.59979625578436 2.59979625578436 2.59979625578436 2.59979625578436 2.59979625578436 2.59979625578436 2.59979625578436 2.59979625578436 3.09391014913098 2.59979625578436 3.24239127858813 3.04160865887499 2.59979625578436 2.59979625578436 2.59979625578436 2.59979625578436 2.59979625578436 2.59979625578436 2.59979625578436 2.59979625578436 3.39679534912207 2.59979625578436 2.59979625578436 2.59979625578436 3.53313656870891 2.59979625578436 2.59979625578436 2.59979625578436 2.59979625578436 3.11572183528983 2.59979625578436 3.08019605297528 2.59979625578436 2.59979625578436 2.59979625578436 2.59979625578436 2.59979625578436 3.02576765931864 2.59979625578436 3.07737644082094 2.59979625578436 2.59979625578436 2.59979625578436 2.59979625578436 2.59979625578436 2.59979625578436 2.59979625578436 2.9870565861914 2.59979625578436 2.59979625578436 3.33599306581088 2.59979625578436 2.59979625578436 2.59979625578436 3.24513221549303 2.59979625578436 2.59979625578436 2.59979625578436 2.59979625578436 2.59979625578436 2.59979625578436 3.53774756331253 2.59979625578436 2.59979625578436 2.59979625578436 2.59979625578436 2.59979625578436 2.59979625578436 2.59979625578436 3.23218886600296 2.59979625578436 3.42568183089218 2.59979625578436 2.59979625578436 2.59979625578436 2.59979625578436 2.59979625578436 2.59979625578436 2.59979625578436 2.59979625578436 2.59979625578436 2.59979625578436 2.59979625578436 2.59979625578436 3.5213345440218 2.59979625578436 2.59979625578436 2.59979625578436 3.04165461401528 3.29543486065326 2.59979625578436 2.59979625578436 2.59979625578436 2.59979625578436 3.24021384773122 2.59979625578436 2.59979625578436 2.59979625578436 2.59979625578436 2.59979625578436 2.59979625578436 2.59979625578436 2.59979625578436 2.59979625578436 2.59979625578436 3.08773589500831 2.59979625578436 2.59979625578436 2.59979625578436 2.59979625578436 2.59979625578436 2.59979625578436 2.59979625578436 2.59979625578436 2.59979625578436 2.59979625578436 3.18590979373873 2.59979625578436 2.59979625578436 2.59979625578436 2.59979625578436 2.59979625578436 2.59979625578436 2.59979625578436 2.59979625578436 3.40968187193882 2.59979625578436 2.59979625578436 2.59979625578436 2.59979625578436 3.19774625800259 2.59979625578436 2.59979625578436 2.59979625578436 2.59979625578436 3.45416095825858 2.59979625578436 2.59979625578436 2.59979625578436 2.59979625578436 3.41312046559163 2.59979625578436 2.59979625578436 2.59979625578436 2.59979625578436 3.08857273903009 2.59979625578436 2.59979625578436 2.59979625578436 2.59979625578436 2.59979625578436 2.59979625578436 3.25661411864085 2.59979625578436 2.59979625578436 2.59979625578436 2.59979625578436 2.59979625578436 2.59979625578436 2.59979625578436 2.59979625578436 3.84804290290565 2.59979625578436 2.59979625578436 2.59979625578436 3.06942971940629 2.59979625578436 2.59979625578436 2.59979625578436 2.59979625578436 2.59979625578436 3.45245990967003 2.59979625578436 2.59979625578436 2.59979625578436 2.59979625578436 2.59979625578436 2.59979625578436 2.59979625578436 2.59979625578436 3.22380152582246 3.19836810956745 2.59979625578436 2.59979625578436 2.59979625578436 2.59979625578436 3.69619395184967 2.59979625578436 2.59979625578436 2.59979625578436 2.59979625578436 3.29703488223369 2.59979625578436 2.59979625578436 2.59979625578436 2.59979625578436 3.02689750774351 3.09522200693535 2.59979625578436 2.59979625578436 2.59979625578436 3.11136320296335 2.59979625578436 2.59979625578436 2.59979625578436 2.59979625578436 3.07415123844217 2.59979625578436 3.13906168656558 2.59979625578436 2.59979625578436 2.59979625578436 3.15110900783788 2.59979625578436 2.59979625578436 2.59979625578436 3.44073658393479 2.59979625578436 2.59979625578436 2.59979625578436 2.59979625578436 2.59979625578436 2.59979625578436 2.59979625578436 2.59979625578436 2.59979625578436 2.59979625578436 2.59979625578436 2.59979625578436 2.59979625578436 2.59979625578436 2.59979625578436 2.59979625578436 3.09756767139413 2.59979625578436 2.59979625578436 2.59979625578436 2.59979625578436 2.59979625578436 2.59979625578436 2.59979625578436 3.92710190049959 3.04948717202689 2.59979625578436 2.59979625578436 2.59979625578436 2.59979625578436 2.59979625578436 2.59979625578436 2.59979625578436 2.59979625578436 2.59979625578436 2.59979625578436 2.59979625578436 2.59979625578436 2.59979625578436 2.59979625578436 2.59979625578436 2.59979625578436 2.59979625578436 2.59979625578436 2.59979625578436 2.59979625578436 2.59979625578436 2.59979625578436 2.59979625578436 2.59979625578436 2.59979625578436 2.59979625578436 2.59979625578436 2.59979625578436 2.59979625578436 2.59979625578436 2.59979625578436 2.59979625578436 2.59979625578436 2.59979625578436 3.43931519236312 3.52125331557304 2.59979625578436 2.59979625578436 3.31390949928497 3.25910669545783 2.59979625578436 2.59979625578436 2.59979625578436 2.59979625578436 2.59979625578436 2.59979625578436 3.13091120944092 2.59979625578436 2.59979625578436 2.59979625578436 3.09151528685361 2.59979625578436 2.59979625578436 2.59979625578436 3.37057561147686 2.59979625578436 2.59979625578436 2.59979625578436 2.59979625578436 2.59979625578436 2.59979625578436 2.59979625578436 2.59979625578436 2.59979625578436 3.48331719498716 2.59979625578436 2.59979625578436 2.59979625578436 2.59979625578436 2.59979625578436 2.59979625578436 2.59979625578436 2.59979625578436 2.59979625578436 2.59979625578436 2.59979625578436 2.59979625578436 2.59979625578436 2.59979625578436 3.12701290025836 2.59979625578436 2.59979625578436 3.10694865309437 2.59979625578436 2.59979625578436 2.59979625578436 2.59979625578436 2.59979625578436 2.59979625578436 3.13899408145671 2.59979625578436 2.59979625578436 3.09168813019347 2.59979625578436 2.59979625578436 3.09055428047105 2.59979625578436 3.03997188674666 2.59979625578436 3.37725547101701 2.59979625578436 2.59979625578436 2.59979625578436 2.59979625578436 2.59979625578436 2.59979625578436 2.59979625578436 2.59979625578436 2.59979625578436 3.75492677152724 3.23124158278061 3.12380631914321 2.59979625578436 2.59979625578436 2.59979625578436 2.59979625578436 2.59979625578436 2.59979625578436 2.59979625578436 2.59979625578436 2.59979625578436 3.11791344840348 2.59979625578436 2.59979625578436 3.88450556008927 2.59979625578436 2.59979625578436 2.59979625578436 2.59979625578436 2.59979625578436 2.59979625578436 2.59979625578436 3.00173983477685 2.59979625578436 3.07812638981679 2.59979625578436 2.59979625578436 2.85685819631722 2.59979625578436 2.59979625578436 3.02196137564689 2.59979625578436 2.59979625578436 2.59979625578436 2.59979625578436 3.35805347339294 2.59979625578436 2.59979625578436 2.59979625578436 2.59979625578436 2.59979625578436 2.59979625578436 3.36204250988082 2.59979625578436 2.59979625578436 2.59979625578436 3.84733536790994 3.31465907983017 2.59979625578436 2.59979625578436 3.18528064700602 3.28089785406808 2.59979625578436 2.59979625578436 2.59979625578436 2.59979625578436 3.22155548070353 2.59979625578436 2.59979625578436 2.59979625578436 2.59979625578436 2.59979625578436 2.59979625578436 2.59979625578436 2.59979625578436 2.59979625578436 2.59979625578436 2.59979625578436 3.03412909987516 2.59979625578436 3.93970521812855 2.59979625578436 2.59979625578436 2.59979625578436 2.59979625578436 2.59979625578436 2.59979625578436 2.59979625578436 3.05399940778521 2.59979625578436 3.36404641342157 2.59979625578436 2.59979625578436 2.59979625578436 2.59979625578436 2.59979625578436 2.59979625578436 2.59979625578436 2.59979625578436 2.59979625578436 3.22322736688131 2.59979625578436 2.59979625578436 2.59979625578436 2.59979625578436 2.59979625578436 2.59979625578436 2.59979625578436 2.59979625578436 2.59979625578436 2.59979625578436 2.59979625578436 2.59979625578436 2.59979625578436 2.59979625578436 3.170552578228 2.59979625578436 2.59979625578436 2.59979625578436 2.59979625578436 3.12734860701425 3.10979399629646 2.59979625578436 2.59979625578436 2.59979625578436 3.29367264049087 2.59979625578436 2.59979625578436 2.59979625578436 2.59979625578436 2.59979625578436 2.59979625578436 2.59979625578436 2.59979625578436 2.59979625578436 3.73504840707269 2.59979625578436 2.59979625578436 2.59979625578436 2.59979625578436 2.59979625578436 3.09477353892355 3.47295221299192 2.59979625578436 2.59979625578436 2.59979625578436 3.06332944846279 2.59979625578436 2.59979625578436 2.59979625578436 2.59979625578436 3.08638207118581 3.11870604035815 2.59979625578436 2.59979625578436 2.59979625578436 4.06795467165858 2.59979625578436 2.59979625578436 2.59979625578436 2.59979625578436 2.59979625578436 2.59979625578436 2.59979625578436 2.59979625578436 2.59979625578436 2.59979625578436 2.59979625578436 3.17310155599223 2.59979625578436 2.59979625578436 3.40116079843692 2.59979625578436 2.59979625578436 2.59979625578436 2.59979625578436 2.59979625578436 3.35651622161544 2.59979625578436 2.59979625578436 2.59979625578436 2.59979625578436 2.59979625578436 2.59979625578436 2.59979625578436 2.59979625578436 2.59979625578436 2.59979625578436 2.59979625578436 2.59979625578436 2.59979625578436 2.59979625578436 2.59979625578436 2.59979625578436 2.59979625578436 2.59979625578436 3.26704859034321 3.30313529149927 2.59979625578436 2.59979625578436 2.59979625578436 2.59979625578436 2.59979625578436 3.1964791051938 2.59979625578436 2.59979625578436 3.37561084007314 2.59979625578436 3.22145036302252 2.59979625578436 2.59979625578436 2.59979625578436 2.59979625578436 2.59979625578436 2.59979625578436 2.59979625578436 3.34591117683446 3.23170429409391 2.59979625578436 3.06320104111917 2.59979625578436 3.82188759393335 3.68218165002397 2.59979625578436 2.59979625578436 2.59979625578436 3.1167432246131 3.34875050887515 2.59979625578436 2.59979625578436 2.59979625578436 2.59979625578436 2.59979625578436
Manes.08G016800.v6.1 2.59979625578436 4.87749585337859 3.03047684732533 2.59979625578436 3.05314717308039 2.59979625578436 3.55539340064342 4.00677042509207 2.59979625578436 2.59979625578436 3.05243133298284 3.96382649663075 3.62046441831223 2.59979625578436 3.41879698969261 3.1581819852139 4.53957960097718 3.80123086013542 2.59979625578436 2.59979625578436 3.2129912889402 2.59979625578436 3.34744421400159 3.72812292938955 3.79016148847098 2.59979625578436 5.32949881086164 2.59979625578436 2.59979625578436 3.50726921022951 3.28513972525459 3.8483672408052 2.59979625578436 3.19522409136653 3.36735576210244 2.59979625578436 4.74241660041864 4.58490724207492 3.54273597101275 2.59979625578436 2.59979625578436 4.20423611501881 3.18911703177846 2.59979625578436 3.44051830746251 3.20086796870012 5.02456220397764 3.1556293923897 3.51445194617031 3.53623203608649 2.59979625578436 4.26257520928987 3.1269057721942 3.06059267461742 3.30273000440967 3.55678748547211 6.18755703072987 3.48202483941218 2.59979625578436 3.14040437654277 2.59979625578436 3.97542699658481 4.13680311152607 2.59979625578436 3.92148645828723 3.14237346324655 4.9969707296664 3.61176125378992 3.93764853686409 2.59979625578436 2.59979625578436 4.25217976082982 3.97670306405279 2.59979625578436 4.35439551718836 2.59979625578436 4.10954521212555 3.39101944330304 2.59979625578436 3.31752771329381 3.19937689101105 2.59979625578436 4.32633467498929 3.11095649955553 3.59250871737335 2.59979625578436 6.22347424134029 3.70564173509537 3.1906912113914 3.64232470964442 2.59979625578436 5.01157074596227 4.1519139613958 2.59979625578436 2.59979625578436 2.59979625578436 3.40671103459315 4.2049777930969 2.59979625578436 3.56582483593361 2.59979625578436 2.59979625578436 4.45243663337684 3.07799747124634 2.59979625578436 3.11766270619839 3.06791173847519 4.07289388257943 3.42482326012226 2.59979625578436 3.30153397352435 2.59979625578436 3.05008182588941 3.55255446331805 2.59979625578436 2.59979625578436 3.13082777262013 5.36239779893747 3.40831739229295 4.75060821551022 3.286972458873 2.59979625578436 4.65982035136617 3.79545278377254 3.7956450785681 2.59979625578436 2.59979625578436 3.46370293381128 2.59979625578436 2.59979625578436 4.11772764401266 2.59979625578436 4.96656711993198 4.21701356221684 2.59979625578436 2.59979625578436 2.59979625578436 3.99771883414334 3.11715769885859 3.16073271291655 2.59979625578436 2.59979625578436 3.39336865034197 3.03461879545996 2.59979625578436 3.95542418569268 2.59979625578436 3.6027521097885 2.59979625578436 2.59979625578436 3.18241641221583 2.59979625578436 4.17636586104798 2.59979625578436 3.18288021682041 2.59979625578436 3.13846362547094 3.02884003678921 3.73913197718237 3.32259926914112 2.59979625578436 2.59979625578436 4.1404108747999 2.59979625578436 3.39695909782473 2.59979625578436 2.59979625578436 4.11170378175604 2.59979625578436 2.59979625578436 2.59979625578436 2.59979625578436 3.75268355076772 2.59979625578436 4.93705525985195 3.06457845309048 2.59979625578436 4.46720798962124 3.28761616215826 2.59979625578436 3.50239511963957 2.59979625578436 2.59979625578436 2.9940602321428 2.59979625578436 3.34647505545364 2.59979625578436 4.44004967749247 2.59979625578436 3.03334130892695 3.95394264575798 2.59979625578436 2.59979625578436 4.57018943810889 3.10743416573937 3.00601590298794 2.59979625578436 2.59979625578436 5.84976938532874 3.67286410586901 3.30082812140204 3.11468408518749 2.59979625578436 3.48529138983509 2.59979625578436 2.59979625578436 3.6389835974797 2.59979625578436 4.38747984683281 3.45073439548337 2.59979625578436 3.11572183528983 2.59979625578436 4.18992841586982 3.58839260699158 4.6094984207677 4.04946998940355 3.1364641154621 4.54549579850851 4.17600414864321 2.59979625578436 3.74469268855702 2.59979625578436 4.16591941682008 2.59979625578436 2.59979625578436 2.59979625578436 2.59979625578436 6.22104387466086 3.8486904104516 3.85880065909908 3.06852274975295 2.59979625578436 5.0028035853675 3.66084073289557 3.64088381960222 2.59979625578436 3.19677433375722 4.29155287755991 2.59979625578436 3.85784711651453 3.1852947067468 3.26181179846843 4.81067217740043 3.85811329352611 3.13246240288098 3.57769357505133 2.59979625578436 5.19538012714205 3.61569775868697 2.59979625578436 3.97281132513551 2.59979625578436 5.70734211019008 3.74987951151849 3.32702834205485 2.59979625578436 3.18760828080912 3.67282201828456 3.96885737143241 2.59979625578436 3.55007708352618 2.59979625578436 5.80973519489139 2.59979625578436 3.48326144687435 3.5213345440218 3.40605524568637 5.71966833685934 3.64450280832904 4.3242469620019 3.78294801687789 2.59979625578436 4.99430246748889 3.63071966896614 4.69023532826853 3.69189906155576 2.59979625578436 4.57681878214073 4.53265738187991 4.11617595338912 3.13480110438984 2.59979625578436 3.30150379084556 2.59979625578436 3.70267332929628 2.59979625578436 3.08773589500831 2.59979625578436 2.59979625578436 4.33277230110226 2.59979625578436 3.39183450236513 2.59979625578436 3.86518276346593 3.87588028550127 2.59979625578436 3.56601381190976 2.59979625578436 3.30235343986351 4.00238680465379 2.59979625578436 3.27020841900006 2.59979625578436 4.2196835175066 2.59979625578436 2.59979625578436 3.40968187193882 2.59979625578436 3.67305830484125 4.00018749182273 3.79957896170151 3.32957983186862 2.59979625578436 4.67295946245922 3.86361480735265 3.60063610421536 3.20827003153473 2.59979625578436 3.57486033186742 2.59979625578436 2.59979625578436 3.73573165445255 2.59979625578436 3.67569983636409 3.53367633021917 2.59979625578436 3.4385730909892 2.59979625578436 4.69306108315638 2.59979625578436 3.36930499807517 2.59979625578436 2.59979625578436 4.25956035074571 3.52874432227956 2.59979625578436 3.3839879457408 2.59979625578436 4.02774866745171 2.59979625578436 2.59979625578436 3.64827329451709 2.59979625578436 4.59513735238943 3.66820388359967 2.59979625578436 2.59979625578436 2.59979625578436 4.25887140981949 2.59979625578436 2.59979625578436 3.55707684656612 2.59979625578436 3.58791938660392 2.59979625578436 2.59979625578436 2.59979625578436 3.15022104454705 4.27360562182038 4.15712744290968 2.59979625578436 3.47565525924005 2.59979625578436 4.7978051893224 3.55233862809673 3.3307332458249 3.31762165171637 2.59979625578436 3.70128163420346 4.2009606150162 2.59979625578436 2.59979625578436 3.5766943121934 2.59979625578436 2.59979625578436 3.29914297901095 2.59979625578436 3.62790740949225 2.59979625578436 2.59979625578436 3.80396395277201 3.17468152259091 3.11136320296335 2.59979625578436 2.59979625578436 3.44198007858204 2.59979625578436 3.07415123844217 2.59979625578436 5.97621465009713 2.59979625578436 3.21112129012012 2.59979625578436 2.59979625578436 2.59979625578436 3.79195208128223 3.33282874095462 4.01912114766632 2.59979625578436 3.27667244084487 2.59979625578436 2.59979625578436 2.59979625578436 2.59979625578436 3.35977791636333 2.59979625578436 2.59979625578436 2.59979625578436 2.59979625578436 3.74177090403687 2.59979625578436 2.59979625578436 2.59979625578436 2.59979625578436 4.03998038073539 2.59979625578436 2.59979625578436 3.51034282900347 2.59979625578436 2.59979625578436 3.77536998505502 3.39541109862574 3.66234613278062 3.23323260867859 3.34037266712788 2.59979625578436 2.59979625578436 2.59979625578436 3.32153583160461 2.59979625578436 3.83437013334301 3.07202167120568 3.73451770752658 2.59979625578436 4.39490688457511 3.5652046731186 2.59979625578436 2.59979625578436 2.59979625578436 4.25406297874411 4.05157058000128 3.99017426452137 3.19302232415317 2.59979625578436 3.60115846178119 2.59979625578436 3.63202778143493 2.59979625578436 3.0755768791799 3.53243079865207 2.59979625578436 3.22556948593357 2.59979625578436 3.13589593959261 2.59979625578436 3.12551148095829 3.19467141427376 3.26388014084464 3.19755199553219 5.26512681068007 3.85101636034392 3.95952796976386 3.71267284781924 3.52443037232006 4.84145466895585 3.81697151199171 3.48022939644345 3.81844012298296 3.78837248309854 2.59979625578436 3.50975893664833 4.18499870801972 2.59979625578436 2.59979625578436 2.59979625578436 3.82924657268428 3.94059545112726 2.59979625578436 3.14802037916805 2.59979625578436 4.30427724801881 3.35064364855437 2.59979625578436 3.44677671125314 3.41604772664298 2.59979625578436 3.48788424575146 2.59979625578436 3.61494347329094 2.59979625578436 4.04260935394769 3.05152976655718 3.51372612606172 2.59979625578436 2.59979625578436 2.59979625578436 2.59979625578436 2.59979625578436 4.02344476662737 2.59979625578436 2.59979625578436 3.33126977399767 2.59979625578436 2.59979625578436 2.59979625578436 3.44589270512451 3.31341918269739 2.59979625578436 3.32871826849192 2.59979625578436 4.0313107325907 3.32526864023558 2.59979625578436 3.52331060492508 2.59979625578436 4.66557949285105 3.67965037329522 2.59979625578436 2.59979625578436 3.09055428047105 3.97316101220277 3.56952244699675 3.1975645660093 2.59979625578436 2.59979625578436 2.59979625578436 3.87095900324649 2.59979625578436 3.43317001835428 3.28720428082605 4.29312012428357 3.4325387178651 2.59979625578436 3.18881389019315 2.59979625578436 3.94461003079951 3.56736478650805 2.59979625578436 2.59979625578436 3.48037588270895 4.89144249441463 3.33697494199146 3.36210465489817 3.22180690923061 3.41331573344294 5.05064865692322 2.59979625578436 2.59979625578436 3.35753510202584 2.59979625578436 3.61522162624845 3.5448296117227 2.59979625578436 3.83773340086992 2.59979625578436 2.59979625578436 3.00173983477685 2.59979625578436 3.07812638981679 2.59979625578436 3.65097381201179 3.54586406174547 2.59979625578436 2.59979625578436 4.49288948952047 2.59979625578436 3.11225860773288 2.59979625578436 2.59979625578436 3.13901363613911 3.42048852473569 2.59979625578436 3.30430621313442 3.12724282625815 3.20691983770591 3.37185434725751 4.3746432299407 3.52338752856881 2.59979625578436 2.59979625578436 2.59979625578436 5.92814820128316 4.73245795472037 2.59979625578436 3.42230518372925 3.759045560907 4.18643650251617 3.75676762154256 2.59979625578436 2.59979625578436 3.47254829990629 4.49284266001779 3.34310554963969 3.27005780046848 2.59979625578436 2.59979625578436 3.60043099403342 3.63333843188727 2.59979625578436 2.59979625578436 2.59979625578436 3.13052693773863 3.79816915789271 3.80628733938985 3.93970521812855 2.59979625578436 3.90506566321177 2.59979625578436 2.59979625578436 2.59979625578436 2.59979625578436 4.15999498321874 4.05054487831548 2.59979625578436 3.66867578689213 2.59979625578436 2.59979625578436 3.79868594700344 2.59979625578436 2.59979625578436 3.17254904508025 4.6903680826479 5.13811809646124 2.59979625578436 3.47486106856339 3.97030664993167 2.59979625578436 3.7445127826073 2.59979625578436 2.59979625578436 2.59979625578436 6.03362999958947 4.34224614760856 4.20011875794382 4.42273388978312 2.59979625578436 3.41035805204073 2.59979625578436 4.07708038990448 2.59979625578436 2.59979625578436 5.52210549429849 4.56920939338109 3.7659137442425 3.50378192147112 2.59979625578436 4.23558800359539 3.96314819633817 2.59979625578436 3.5720670294192 2.59979625578436 3.96459152210136 3.75568684208873 2.59979625578436 3.25006177786541 2.59979625578436 2.59979625578436 3.79536033223022 4.31324604265378 3.62019525175736 4.4039317439758 2.59979625578436 4.53422095354385 3.51826406352103 3.03183288177952 3.78461529775044 2.59979625578436 4.68574785256677 2.98900452407651 2.59979625578436 3.06332944846279 2.59979625578436 4.37282195677682 2.59979625578436 2.59979625578436 3.28474754635573 2.59979625578436 4.98978501780182 3.51092015828471 3.54935227703353 4.06795467165858 2.59979625578436 4.0839966876018 3.89790017897881 3.78810574708488 2.59979625578436 2.59979625578436 2.59979625578436 3.19378284176863 2.59979625578436 3.68000914401727 2.59979625578436 4.32082125737398 2.59979625578436 3.61692676086504 3.57524302608937 2.59979625578436 4.62611057161448 3.48455101835497 3.86268534291012 3.38871823839132 2.59979625578436 3.44060850168788 3.38630181835361 2.59979625578436 2.59979625578436 2.59979625578436 3.6982624709496 2.59979625578436 3.81847259237865 3.23503948447659 2.59979625578436 4.53595357022013 3.5233891069621 4.17411951197992 6.12215961563597 2.59979625578436 4.0607334142174 3.15933397875847 3.12751666884428 3.64146810251771 2.59979625578436 4.13821543031849 2.59979625578436 2.59979625578436 2.59979625578436 2.59979625578436 4.84425912750676 3.12439282256448 3.68674262044617 2.59979625578436 2.59979625578436 5.66781370477736 2.59979625578436 5.32793866145287 3.82596030969513 3.21916247304854 2.59979625578436 2.59979625578436 2.59979625578436 3.55618799594527 2.59979625578436 5.87205919141119 3.06320104111917 2.59979625578436 4.3742509044403 3.09288309947995 3.21951123834957 3.20487193917224 2.59979625578436 2.59979625578436 3.64772177115844 4.76700126465001 4.67710057608674 3.08078529881836 3.80791182092175 3.7560974502665
Manes.08G016900.v6.1 2.59979625578436 2.59979625578436 2.59979625578436 2.59979625578436 2.59979625578436 3.38078536465957 2.59979625578436 2.59979625578436 3.23690244174881 2.59979625578436 2.59979625578436 2.59979625578436 2.59979625578436 2.59979625578436 2.59979625578436 3.1581819852139 3.13614105965968 2.59979625578436 2.59979625578436 2.59979625578436 3.46069714102254 2.59979625578436 2.59979625578436 3.87057410352136 3.67022745780567 3.29982034827609 2.59979625578436 2.59979625578436 2.59979625578436 2.59979625578436 2.59979625578436 2.59979625578436 2.59979625578436 2.59979625578436 2.59979625578436 2.59979625578436 3.16493055238067 2.59979625578436 2.59979625578436 2.59979625578436 2.59979625578436 2.59979625578436 2.59979625578436 3.76574463858324 2.59979625578436 2.59979625578436 2.59979625578436 2.59979625578436 2.59979625578436 2.59979625578436 3.60767939374456 2.59979625578436 2.59979625578436 2.59979625578436 3.30273000440967 3.9304637893889 2.59979625578436 3.32378826321993 2.59979625578436 3.66311783781629 4.45581964901029 2.59979625578436 3.46883305524788 2.59979625578436 2.59979625578436 3.14237346324655 2.59979625578436 2.59979625578436 2.59979625578436 2.59979625578436 3.20611898545288 3.21186130151986 2.59979625578436 2.59979625578436 2.59979625578436 2.59979625578436 2.59979625578436 2.59979625578436 2.59979625578436 2.59979625578436 2.59979625578436 2.59979625578436 2.59979625578436 2.59979625578436 3.59250871737335 2.59979625578436 2.59979625578436 2.59979625578436 2.59979625578436 2.59979625578436 2.59979625578436 2.59979625578436 2.59979625578436 2.59979625578436 2.59979625578436 2.59979625578436 2.59979625578436 3.02061995747434 2.59979625578436 2.59979625578436 2.59979625578436 3.10849398345359 2.59979625578436 2.59979625578436 2.59979625578436 4.09405740546664 2.59979625578436 2.59979625578436 2.59979625578436 2.59979625578436 2.59979625578436 2.59979625578436 2.59979625578436 2.59979625578436 2.59979625578436 3.91825195276001 3.96159561599773 2.59979625578436 3.17519681097436 2.59979625578436 3.08797719378391 3.88469692308632 3.09809346900321 3.3030517261556 2.59979625578436 4.25985682996248 2.59979625578436 2.59979625578436 2.59979625578436 2.59979625578436 2.59979625578436 3.42111300273466 2.59979625578436 2.59979625578436 2.59979625578436 2.59979625578436 2.59979625578436 2.59979625578436 2.59979625578436 2.59979625578436 2.59979625578436 3.1779458868114 2.59979625578436 2.59979625578436 2.59979625578436 3.29604671878417 2.59979625578436 2.59979625578436 2.59979625578436 2.59979625578436 2.59979625578436 3.17781093920006 2.59979625578436 2.59979625578436 2.59979625578436 2.59979625578436 2.59979625578436 2.59979625578436 2.59979625578436 2.59979625578436 2.59979625578436 3.35770011063099 2.59979625578436 2.59979625578436 2.59979625578436 2.59979625578436 3.78663384676346 2.59979625578436 2.59979625578436 2.59979625578436 3.59045007342481 2.59979625578436 3.12628544447371 2.59979625578436 2.59979625578436 2.59979625578436 3.56545094105894 3.11361203837832 2.59979625578436 2.59979625578436 2.59979625578436 2.59979625578436 2.59979625578436 2.9940602321428 2.59979625578436 2.59979625578436 3.39857787496319 2.59979625578436 2.59979625578436 2.59979625578436 2.59979625578436 2.59979625578436 2.59979625578436 2.59979625578436 2.59979625578436 3.00601590298794 2.59979625578436 3.13848911460483 2.59979625578436 3.01337418459523 2.59979625578436 3.32419446547007 3.94823781971666 2.59979625578436 2.59979625578436 2.59979625578436 4.22464656679446 3.6721575975959 2.59979625578436 2.59979625578436 2.59979625578436 3.48425876672712 3.17888988534499 2.59979625578436 3.04879652493302 2.59979625578436 2.59979625578436 2.59979625578436 2.59979625578436 2.59979625578436 2.59979625578436 2.59979625578436 4.48692404143099 2.59979625578436 2.59979625578436 2.59979625578436 2.59979625578436 4.06306326958159 2.59979625578436 2.9870565861914 2.59979625578436 2.59979625578436 3.63022623727667 2.59979625578436 3.13920880252861 2.59979625578436 3.24513221549303 2.59979625578436 2.59979625578436 2.59979625578436 2.59979625578436 2.59979625578436 2.59979625578436 2.59979625578436 2.59979625578436 2.59979625578436 2.59979625578436 3.21070493893527 2.59979625578436 2.59979625578436 2.59979625578436 2.59979625578436 2.59979625578436 2.59979625578436 2.59979625578436 2.59979625578436 2.59979625578436 2.59979625578436 2.59979625578436 2.59979625578436 2.59979625578436 3.15498124947046 2.59979625578436 2.59979625578436 2.59979625578436 2.59979625578436 3.25686325425202 2.59979625578436 2.59979625578436 2.59979625578436 2.59979625578436 2.59979625578436 3.14632375028407 2.59979625578436 2.59979625578436 2.59979625578436 2.59979625578436 2.59979625578436 2.59979625578436 2.59979625578436 2.59979625578436 2.59979625578436 2.59979625578436 4.52075208237962 2.59979625578436 3.02532496867072 2.59979625578436 4.70699342963544 4.05080314524672 3.73524452583331 2.59979625578436 2.59979625578436 3.16332247699915 4.53057357960444 2.59979625578436 2.59979625578436 2.59979625578436 2.59979625578436 3.18590979373873 2.59979625578436 2.59979625578436 2.59979625578436 2.59979625578436 4.15192236930727 3.16495280147876 2.59979625578436 3.66435385101226 2.59979625578436 3.82066918645868 3.14562636105081 2.59979625578436 2.59979625578436 2.59979625578436 3.89491900261085 2.59979625578436 2.59979625578436 2.59979625578436 3.45416095825858 4.52508004361914 2.59979625578436 2.59979625578436 2.59979625578436 2.59979625578436 4.35496867724608 2.59979625578436 2.59979625578436 2.59979625578436 2.59979625578436 2.59979625578436 2.59979625578436 2.59979625578436 2.59979625578436 2.59979625578436 4.25429971315118 2.59979625578436 2.59979625578436 2.59979625578436 3.69595611578435 3.35678698172305 3.09304328024829 2.59979625578436 2.59979625578436 2.59979625578436 3.33517525269574 2.59979625578436 2.59979625578436 2.59979625578436 2.59979625578436 3.61411445291512 2.59979625578436 3.25721121744889 2.59979625578436 3.15916706065669 4.32952829195241 3.4117013907922 2.59979625578436 2.59979625578436 2.59979625578436 3.6817973704571 2.59979625578436 2.59979625578436 2.59979625578436 2.59979625578436 3.44044597459969 2.59979625578436 2.59979625578436 2.59979625578436 3.31762165171637 3.81873675862864 2.59979625578436 3.03313128025029 2.59979625578436 3.15037536408807 3.09519307076167 2.59979625578436 2.59979625578436 2.59979625578436 2.59979625578436 2.59979625578436 3.29707522516397 2.59979625578436 2.99054227134901 2.59979625578436 3.47693337962058 2.59979625578436 2.59979625578436 2.59979625578436 2.59979625578436 2.59979625578436 3.74522279935163 2.59979625578436 2.59979625578436 2.59979625578436 2.59979625578436 3.68348548293683 2.59979625578436 2.59979625578436 2.59979625578436 2.59979625578436 2.59979625578436 2.59979625578436 2.59979625578436 2.59979625578436 2.59979625578436 3.83889866013239 3.88815639471644 2.59979625578436 2.59979625578436 4.30777361904588 3.89644567283946 2.59979625578436 3.26461794271564 2.59979625578436 2.59979625578436 3.25899884065111 3.09756767139413 3.09650342821345 4.30323979225234 3.34726718077738 2.59979625578436 2.59979625578436 2.59979625578436 2.59979625578436 2.59979625578436 4.4825491217018 2.59979625578436 3.20605869871251 2.59979625578436 2.59979625578436 4.4085114497395 3.47965226843891 2.59979625578436 2.59979625578436 2.59979625578436 4.11307438609309 3.17286485156 2.59979625578436 2.59979625578436 2.59979625578436 5.50434504092677 3.58860918242628 2.59979625578436 2.59979625578436 3.19302232415317 4.11623860520924 2.59979625578436 3.2656464759195 2.59979625578436 2.59979625578436 4.28978602362085 3.07216302101005 2.59979625578436 2.59979625578436 2.59979625578436 3.35371734162331 2.59979625578436 2.59979625578436 2.59979625578436 3.07142817417063 4.53657571014478 2.59979625578436 2.59979625578436 2.59979625578436 2.59979625578436 3.80836454099661 4.01248896801131 3.1089290264677 2.59979625578436 3.26482453652333 2.59979625578436 4.1235312108921 2.59979625578436 2.59979625578436 2.59979625578436 4.2612363289914 3.44353124367574 2.59979625578436 2.59979625578436 2.59979625578436 3.90571590500452 4.2545605801383 2.59979625578436 2.59979625578436 2.59979625578436 3.29459327228905 4.17477670351442 2.59979625578436 2.59979625578436 2.59979625578436 2.59979625578436 2.59979625578436 3.30170228463906 2.59979625578436 2.59979625578436 2.59979625578436 2.59979625578436 3.08735284545691 2.59979625578436 2.59979625578436 4.39510104592259 3.62152517813589 3.17435855558807 2.59979625578436 2.59979625578436 3.34135829939782 2.59979625578436 2.59979625578436 3.10694865309437 2.59979625578436 2.59979625578436 3.11486485550114 3.12404357264528 3.11545540883735 2.59979625578436 2.59979625578436 3.5792875926982 3.04736748769776 2.59979625578436 2.59979625578436 2.59979625578436 3.67724799383265 3.51765059569321 3.03997188674666 2.59979625578436 3.15282698057601 3.82398655823875 2.59979625578436 3.0356971867682 2.59979625578436 2.59979625578436 3.28720428082605 2.59979625578436 2.59979625578436 2.59979625578436 2.59979625578436 3.67704188197736 2.59979625578436 2.59979625578436 2.59979625578436 2.59979625578436 2.59979625578436 3.10526400266323 2.59979625578436 2.59979625578436 2.59979625578436 2.59979625578436 2.59979625578436 2.59979625578436 2.59979625578436 3.52271871871532 2.59979625578436 3.61522162624845 2.59979625578436 3.09463790016529 4.20417787148903 2.59979625578436 2.97688219355799 2.59979625578436 2.59979625578436 3.7464171855587 2.59979625578436 3.35112322452084 2.96285904255512 2.59979625578436 3.7849126878936 2.59979625578436 3.2004768242502 2.59979625578436 2.59979625578436 2.59979625578436 3.77941758436022 3.8732461473292 2.59979625578436 3.10040922476677 2.59979625578436 3.20691983770591 2.59979625578436 2.59979625578436 2.59979625578436 3.36586943173339 4.05382240138403 3.98466633223006 2.59979625578436 3.08382354620843 2.59979625578436 3.18528064700602 3.55447539391392 2.59979625578436 2.59979625578436 2.59979625578436 3.88623625463831 3.81657459978915 3.07652576753501 2.59979625578436 2.59979625578436 3.44951294888695 4.22398730986063 2.59979625578436 2.59979625578436 2.59979625578436 3.54285352533004 3.45273288614406 2.59979625578436 2.59979625578436 2.59979625578436 2.59979625578436 3.23035530106182 2.59979625578436 3.11624245650931 2.59979625578436 4.40455012698823 2.59979625578436 3.14237529736743 2.59979625578436 3.66416623449122 3.53056413452946 2.59979625578436 2.59979625578436 2.59979625578436 2.59979625578436 2.59979625578436 2.59979625578436 2.59979625578436 2.59979625578436 3.46856026701611 4.68015491913012 3.30409561387671 2.59979625578436 2.59979625578436 2.59979625578436 2.59979625578436 3.39912989984874 2.59979625578436 2.59979625578436 2.59979625578436 2.59979625578436 2.59979625578436 2.59979625578436 2.59979625578436 3.14201754722178 2.59979625578436 2.59979625578436 2.59979625578436 3.23562971642821 2.59979625578436 3.12734860701425 3.4742952044758 2.59979625578436 3.3002224879288 2.59979625578436 2.59979625578436 4.23875623856873 2.59979625578436 3.1277135856963 2.59979625578436 3.25006177786541 3.18142001825098 2.59979625578436 3.14662082988331 2.59979625578436 2.59979625578436 2.59979625578436 3.3444210447866 2.59979625578436 3.31593868767472 2.59979625578436 3.09477353892355 4.14366728163835 2.59979625578436 2.98900452407651 2.59979625578436 3.51541122184949 3.18764437601324 3.05549889512908 2.59979625578436 2.59979625578436 2.59979625578436 3.32979506903342 2.59979625578436 2.59979625578436 2.59979625578436 2.59979625578436 3.07631577613061 2.59979625578436 2.59979625578436 2.59979625578436 2.59979625578436 4.40957579783357 2.59979625578436 2.59979625578436 2.59979625578436 2.59979625578436 2.59979625578436 2.59979625578436 2.59979625578436 2.59979625578436 2.59979625578436 3.21892146666363 2.59979625578436 2.59979625578436 2.59979625578436 2.59979625578436 2.59979625578436 3.08978059537946 2.59979625578436 2.59979625578436 2.59979625578436 2.59979625578436 2.59979625578436 2.59979625578436 2.59979625578436 3.84185510846805 3.35379231418697 2.59979625578436 2.59979625578436 2.59979625578436 2.59979625578436 2.59979625578436 2.59979625578436 2.59979625578436 2.59979625578436 2.59979625578436 3.58508707760162 2.59979625578436 2.59979625578436 2.59979625578436 2.59979625578436 2.59979625578436 3.1964791051938 3.49882113101628 2.59979625578436 3.15164342911053 3.1359058019152 2.59979625578436 2.59979625578436 2.59979625578436 2.59979625578436 3.94602480720895 2.59979625578436 2.59979625578436 2.59979625578436 2.59979625578436 2.59979625578436 2.59979625578436 2.59979625578436 2.59979625578436 2.59979625578436 2.59979625578436 2.59979625578436 2.59979625578436 2.59979625578436 3.48597486151391 2.59979625578436 2.59979625578436 2.59979625578436 2.59979625578436 3.59541879055473 3.12790887429037
Manes.08G017000.v6.1 5.64971975955684 6.14716260615111 5.08315387178641 5.21518727782111 4.10720742203115 5.83253804088454 5.41007811396728 5.48637466836268 4.85171988138348 4.37826738240027 4.53432397368743 5.83266422908139 4.58720081901529 3.44305187794855 4.52812057440043 6.10007811478752 6.38758034816407 6.02216727495208 3.91874843080912 4.37243313713793 6.44790377588137 7.23803874423595 5.42285291274388 5.08268706619469 4.56504331854367 5.1635550472111 5.32949881086164 4.63870206278402 4.6971799235988 4.40088637884236 4.85682202744002 6.37395539017247 4.6583968099585 5.0911551867924 3.79344026531715 4.70007979227283 5.67166510387954 5.24674026628274 5.72844795058858 7.18505217545923 6.3053063806304 7.04697458717768 6.10911771472646 4.99408348520247 4.67276001426509 5.57440220739707 5.30921435681753 4.86198040577091 4.91756613598931 4.65614277976056 5.22216076830195 6.72947510124569 5.46008410320661 5.19747993118036 4.11639527973144 5.11176398238914 5.62585395169493 5.0369376575712 6.23132800470096 3.98470369819395 5.99814053401937 4.06320435278893 5.14005807137779 5.50880681331723 4.70995834962873 5.06981669128208 4.85581315915023 4.58856987916234 4.6947690030737 3.78368445386911 4.98213540871426 6.54125256356761 5.96738663132097 2.59979625578436 6.53526458751034 5.4918938709858 5.86606094827672 4.43583352227287 4.72259117367632 4.27955612042881 5.56877621930711 6.48886296606937 4.66257492502989 4.07605613454701 4.76508575779198 4.54125846216162 4.69317909459269 4.94851164827515 4.82573096398805 3.92778715701163 6.39680310625742 5.75459583559767 5.87253180186738 5.79229819621741 2.59979625578436 3.71955075226505 5.72211781634137 6.78773578854155 5.7667143461123 6.1466520259263 4.50178420776607 5.46057620665058 5.93383473816616 6.63127730658836 5.12862405186618 4.36486813575544 4.98015057470336 5.94762189544922 5.12969649216067 3.86035663684186 3.7929621197833 4.62986608478609 5.82583994264941 5.63703309510104 5.67228931414433 5.25891089829758 5.44880569477024 4.90008647399332 5.56999816654652 5.22509417621625 4.78718987607328 5.61559253716175 5.82683027319646 5.71595007547391 5.50735989618875 5.43447441439284 5.22849266458257 6.17151034492622 6.50669968172118 5.4339429807113 4.94920933881967 5.37550478234049 5.80085285889523 5.80281113113372 5.85036676473744 5.39827497454332 5.3137960478672 5.52933623720019 4.68163825002303 4.83114315265582 4.59397129472366 5.91535625448698 6.36676993701474 5.91508962854672 5.44831865138044 5.29492202139209 5.44729412538095 7.26105118162019 6.80376013043258 5.63881424190592 4.34615749599936 4.67094392540866 5.59707377310421 5.81863509333674 5.13625624600339 5.22277015530267 3.98002620939454 6.57672747595532 5.04020973837454 5.26138244460994 4.32608241706572 5.00411976218768 5.85560861160317 5.43460612183138 3.94850285336736 4.31044173260876 4.92804636670753 6.19481900505043 2.59979625578436 5.15560798372197 5.03568627277779 4.14353522123384 6.38405472079661 5.62456947227299 5.32234907553033 5.28939256240717 4.84277110039001 5.34878021838507 5.37250607439206 2.59979625578436 3.66117052613107 4.68061816413026 5.92280151161194 5.85690613249725 4.36682739051913 5.23709703082262 5.41675974185739 5.67712087269236 5.76976284116977 4.50048981752528 4.60003004530314 5.9555583714678 5.94620769313089 5.63734921085601 5.72125884007043 5.36554045668245 4.87138488212881 5.36309443914198 5.74711670722698 5.40447363464425 4.74471846055045 5.40848824875505 5.50691745657435 6.76013439163308 6.27743633864861 5.16473198778853 4.80119934738357 6.39492117066252 6.94698374474662 6.58283906070274 6.10490540004748 6.16885026586921 5.97763073520923 6.24960745432983 4.70632765815722 5.43611713715266 5.6604657884943 5.58026274956184 5.01452256136101 5.45142031479914 5.7129425465078 5.48617669582588 5.72113987377909 5.75050301082045 5.89208660799758 4.88746056934803 5.64581297609337 6.00380899765176 5.87583798697903 5.12087517797215 5.11075708265172 5.66614006902008 6.2199745373042 6.56480033667631 6.10925232602763 5.05608341854748 4.7778967044641 7.48642887102975 7.69321269449436 8.40731495235261 6.79707928751532 7.95315619237259 7.60322137409202 8.05576753669414 6.53003926838718 7.365042545922 8.12990635525496 6.06046253478909 8.24358909188091 7.23189947218991 6.48709348499431 8.1627825362371 6.17832945683814 7.66160978668909 8.12404729188515 7.14624275717366 5.83224570338506 6.81777387139419 6.51720484862456 5.57348043171676 7.29095227202213 7.26366084531672 6.02312982101403 8.08111105775298 8.0961944347846 7.58292773623723 8.14899121874639 4.8743240005001 6.47897993920923 6.41616441850317 6.39052763964624 7.71098094578033 8.19399614436713 8.26235330919948 8.06477343822609 7.56012222880585 7.03836683070749 2.59979625578436 5.54699547950021 5.42942674879935 5.42000266241331 5.37842358202042 4.9479733508788 4.93880106065732 6.34626316599965 6.06222084923972 5.48546465477707 4.38291525600011 5.40490409947876 6.3370604479016 5.48527965947814 5.02304385974108 4.62563563064715 5.55396087758174 5.0613285116497 5.86189220818799 3.79794415864301 5.00663654851226 5.98358911771657 6.08816306123135 5.54381135537093 5.46816448961879 5.38889587258699 6.32267853584458 5.19214508465501 5.87816946536226 5.65079903306647 6.0112912114568 5.55592098553254 5.53785729389685 6.0913769136026 5.7804452482147 6.31827548514534 5.70468832421962 4.67295946245922 5.42185669638169 4.96290732425558 3.63892444229326 6.25974227102081 6.17015959246816 6.63668558021036 6.2529657692906 5.52175384898088 5.53652986810815 5.65045237178585 5.77741093991255 5.46204227016785 5.83649434369385 5.11266692536313 4.80036618448139 5.31525851583178 4.83255285312567 2.59979625578436 5.28949558426201 6.05615703667964 6.04871353557623 5.55464423723219 5.00397282728907 5.05383709357906 5.87584555982576 5.46707207655945 2.59979625578436 5.30854353973759 5.82115361880245 7.01223883833323 6.09009744108314 5.87301124990138 6.12771917764631 5.99048585397321 4.97213502067343 5.84777877599129 4.47635100448625 5.09239955356119 4.98515541100544 5.723055103643 5.94354496752464 6.12923039626245 5.31880684921189 6.73407137155132 7.0162688804716 6.85575171506576 5.93607361007236 4.93078622930047 4.7345624569665 6.14719493700611 5.37073169524425 5.31522146534606 5.01963808153813 5.53048579056157 6.48536684287065 5.33698399253936 5.30357540232146 4.58481702534068 5.02917219881594 5.51289296998839 6.8972064307404 5.25847597259019 4.93625082866863 4.71391340395437 5.56819735554416 5.69169931594902 5.19468729858929 6.54940250956156 5.15959469042855 6.11753660015753 5.78034163681986 4.54208922865511 5.25472167102994 5.55618357154 5.17263465874258 7.05167740733655 7.54475845129738 6.7683576651998 7.14628762784184 5.38229987417187 5.51904414819448 6.00258702058243 5.07991977052438 5.19149274648972 6.19458411974528 6.91341398932618 4.83978864013983 4.8022215463589 5.10516304335826 5.44643324422008 7.0853139721816 6.06177212081632 5.27912928304822 5.12565144982219 5.78360267690725 6.18913100785895 5.77320241562628 4.60514702937736 5.46973223344267 6.17275172747196 5.91521710789752 5.48167320829395 4.96637041654601 5.45059853730431 5.78755482313381 6.38493841364759 5.26243259636115 4.98942613187267 5.42331309505203 4.84067929112129 6.13712131938506 5.80756981738394 5.06991939140423 6.27856774434284 6.23163102562106 5.85797566911558 6.50342543813875 6.05783184698046 4.96575772834121 5.86391689797488 5.73076986035242 6.34697764913223 4.81527597678006 5.7902087677079 5.99945007592002 5.50350436757972 5.99980045539375 5.75494871333436 5.21417239380508 6.48365507828276 6.24751941883064 6.17142666368265 6.31577854937008 4.44031529644625 5.45569147205679 5.22374959360796 6.9889540281189 4.46217938414752 4.58670245930921 5.67816026194452 6.04553300493853 6.66234524329836 5.51786482871369 4.963907745775 5.95894411626179 6.04751759271553 5.96555106724397 5.981272763861 4.77925593147348 6.32085341218075 6.0919887248054 6.60264312905389 5.37541245962236 5.99982828857602 7.78079857751364 5.05585149993751 5.50400946744678 5.10005361035961 4.85977035884198 4.40248305076845 5.16951613141223 5.92146065259392 6.6282191469644 5.82213717394856 5.20234500041225 5.45544826598061 5.43675443986289 4.28344817242902 4.26167005990108 3.9527342076991 4.48823527784576 6.3811581025713 4.92956830413453 5.19698134333256 4.23004133134344 4.99571283513119 5.53778001788582 5.05256499339363 5.78274791694401 6.30844267728169 6.27011042213466 7.68337945044766 6.25693863481773 7.24649885947692 5.69866623035437 5.6269229659992 6.99744204467854 4.48706839994693 6.18934949877234 6.53558096240777 5.41141611443827 6.26835408417034 5.10944508818509 6.08911929446883 4.53509421261516 5.56281809658598 6.7342741705165 5.82975390450097 6.47250907562326 6.43008611599759 6.64828427285545 5.52435136731414 6.39689236135479 5.53007248720465 5.27037822620695 5.86387593245815 5.62772541240381 4.97398218422824 4.84772613461782 6.13367133404324 6.45429765747955 6.40971445572462 5.60676788101631 6.01475064753282 6.36432820321227 5.53586695192892 6.71871041372782 4.73687828604043 5.86548189590374 5.65329302852944 5.6186584626292 4.60651334267245 5.30369748950542 5.17490608332263 4.33081415185274 5.91727917655038 7.25945526452956 6.25441098358344 6.68242243773575 6.92700800578556 5.31834782838197 5.86093364944939 5.08610678000589 4.74541786443505 4.29765568985712 5.88264193971431 6.19816357556504 5.0249932256767 5.32242119757263 3.97414549722241 4.81072183938028 6.46507370324021 4.87488199829682 5.86672803921797 4.40233788626171 5.9957981616045 5.62096695343057 5.57975866002833 5.98588889885897 4.60354323880046 5.17803692076691 5.19812808580672 5.25609688974231 4.9492626575227 4.81652432536836 4.97818304113808 5.22252648305868 4.74399541057762 5.20685437252682 4.56568671544127 4.8775058985171 5.16967155962501 6.59409528382146 6.0152146489652 5.41822598353246 4.78299883139774 4.40904415968778 6.37640272661964 6.7577285841295 4.4445342316222 5.54732387201516 5.89922605724437 5.34292834046591 5.68242353909485 5.08479142381335 4.85144568944303 5.27111171586054 6.05189474617359 4.97828712788077 5.01349682155315 4.32401939267381 5.19819271635813 6.74664244311746 5.42362925003067 4.95856968392164 5.10067582167958 5.84020570010398 5.30013490344584 6.10031515426573 5.50646328897846 3.77000473532773 5.57983531102533 5.65345589858187 5.14674655980946 4.5613188911824 4.15074057416713 5.84185224439393 6.62217448805978 5.83075610619719 5.44285313125889 5.25364075416583 5.98006290497147 6.77708925018124 4.65721139415262 6.34480342621695 6.30421985162322 5.05680807819051 5.02654692680645 4.45561361314343 5.38643655736877 5.58952097498024 4.98147420527033 7.15045629400008 5.05007153551782 5.22409766931607 4.98574003949392 4.99881263589147 6.19525842759216 5.20504430541735 6.21674686434991 4.06331070046321 4.28711904250441 5.02704720739341 6.45081431452723 5.43740806319212 5.63910854680998 5.09511601914233 5.37146410305395 5.48576748209509 5.45608047928225 4.19487936508927 5.12089897952998 5.10185137270159 4.78384054042836 4.33366349290683 3.78005305080069 5.56681390386877 5.51483230209356 5.73594365153784 5.44878232643981 4.8259835338587 4.99756211145604 2.59979625578436 5.84081400240173 6.06176774267772 5.93809535276976 6.81282370080779 5.46975442471011 5.83458430956699 5.6736866758832 5.13663108296477 3.87399547710154 5.63034946711517 6.22917854608939 5.88254846886667 4.04888508924004 4.89858587031411 6.37702767358052 5.54565517569409 5.61030574802924 6.1210602049628 5.57139547432947 4.58940816790069 5.79502669118189 4.99856538115822 4.81019624745433 4.48898384036161 4.77982873616173 5.98547875540896 5.41793045724823 4.77138373522455 5.37325073172936 4.65187316461291 5.43284111539091 4.72044007819003 4.79587404593374 5.20715668946593 5.74557961586392 6.6014102328731 5.49914161696608 4.93292490009322 4.52352929940721 6.01878719817915 5.70130221948302 5.87137951514367 5.44126958556942 7.13657650725293 5.36075465893738 5.99529696295675 5.93985667144488 6.56593575924539 6.51407597221931 6.22445673348942 7.92803017994004 6.55106862110592 6.61164111045546 5.40293076481955 5.83832231806029 5.51870886908789 5.41794057938766 5.4305534882292 4.3805493214814 4.93416751054944 5.96066983810852 5.75264854340947 4.45490024304337 3.26704859034321 5.6747499157919 6.44988405405543 4.00715525546964 5.87461528170445 5.85201596950658 5.26609965023246 5.22641799863132 5.55457850329452 4.75454482700421 5.64373170174289 5.52492751936039 8.31965429971762 2.59979625578436 7.63005707549537 6.8726553003765 4.3608147803658 6.53354130668489 6.56895594570832 5.99802373159397 4.74293612090334 5.21458228300803 6.21709365985593 5.48340094985445 4.07186612216576 4.45902851142036 5.53509137551375 6.54707819642251 5.6538515645424 4.17168768980405 4.85540982314896 5.24359153256388 6.03834105439879 6.01156432937633 5.81652113980098 3.80791182092175 4.93728245050757
Manes.08G017100.v6.1 3.79581891214945 4.12294770149171 3.20665085371097 3.12519089239347 2.59979625578436 4.47952579425886 2.59979625578436 6.56037940032295 2.59979625578436 2.59979625578436 3.76993517303032 3.04561120384308 5.36739647958109 2.59979625578436 2.59979625578436 4.6094664776978 3.13614105965968 2.59979625578436 2.59979625578436 2.59979625578436 4.34490519912131 2.59979625578436 4.34360473173666 2.59979625578436 2.59979625578436 3.96240462963678 3.3913280554543 2.59979625578436 2.59979625578436 2.59979625578436 3.9352190520913 3.49600148751274 5.06117445537185 2.59979625578436 3.14570398518928 4.64276004537696 2.59979625578436 6.05120202989027 3.91152548879852 2.59979625578436 4.09324875474017 2.59979625578436 3.42762445997438 3.43514863882075 2.59979625578436 5.24191595518531 3.14070476119692 4.41505329041512 3.13370949737372 2.59979625578436 4.91463031372971 2.59979625578436 3.50303880328295 2.59979625578436 2.59979625578436 5.2259319768225 3.47984882381643 4.3548164558268 3.24813913044745 2.59979625578436 5.2471420816305 2.59979625578436 6.06037415989842 2.59979625578436 2.59979625578436 5.4388536956959 2.59979625578436 5.12476906581649 2.59979625578436 2.59979625578436 5.41871284811563 3.21186130151986 4.97110738872171 4.68113159220027 2.59979625578436 3.93968309198113 2.59979625578436 5.74997325060634 2.59979625578436 3.31752771329381 5.23665686480713 4.55962600283363 4.77555460968363 3.11095649955553 3.30853211464194 4.9915473884621 2.59979625578436 4.56432678298201 2.59979625578436 3.03309729085306 4.3452742057186 2.59979625578436 4.00033267671963 3.10301656909335 2.59979625578436 2.59979625578436 3.65737312024582 2.59979625578436 3.20664689713645 2.59979625578436 3.07907070398862 4.65137609120117 2.59979625578436 3.42074107198534 2.59979625578436 2.59979625578436 4.70996264714697 3.00944776328652 3.75168329550666 2.59979625578436 3.58288439614787 5.02890058805073 2.59979625578436 5.92751840614519 2.59979625578436 2.59979625578436 5.70375609001472 3.097772256188 7.4357964014388 2.59979625578436 3.286972458873 5.76119958641489 3.30107830576528 5.28904716822081 3.34493637438906 2.59979625578436 4.67263459612452 2.59979625578436 2.59979625578436 2.59979625578436 2.59979625578436 3.9875246848918 2.59979625578436 7.42999452479906 2.59979625578436 2.59979625578436 4.3068716265175 3.84265597146158 5.24588669440295 2.59979625578436 2.59979625578436 5.77783454049214 3.39336865034197 3.99267278212412 2.59979625578436 3.09448431999199 5.47900898292648 2.59979625578436 3.63950374021294 2.59979625578436 3.18241641221583 5.61016078040009 3.29913367952584 3.58662713358507 3.18288021682041 3.07194257290571 4.42840321073847 2.59979625578436 4.73722525020354 3.11353869906184 2.59979625578436 5.03046138497318 3.13501077494869 3.64610360094838 3.16701331005524 2.59979625578436 3.78663384676346 3.07465554562221 2.59979625578436 3.11037841164054 2.59979625578436 4.74747053633071 2.59979625578436 3.62050145251511 2.59979625578436 3.06457845309048 4.62832015722882 3.32270141304433 6.05166983247011 2.59979625578436 2.59979625578436 4.01609551585637 2.59979625578436 6.31360952020376 3.01860929541114 3.13068999412181 5.41675974185739 2.59979625578436 2.59979625578436 2.59979625578436 2.59979625578436 3.73210332722352 4.11610799124803 2.59979625578436 4.028365869205 3.40445174740808 2.59979625578436 4.97625927518158 3.48383847847714 5.3511307566443 2.59979625578436 2.59979625578436 4.9475604939166 3.04772504160026 3.61677307627576 3.11263355011005 2.59979625578436 3.6721575975959 2.59979625578436 3.63481172564467 2.59979625578436 3.32563966480586 4.17007092440641 3.08019605297528 5.39333222519857 3.00967619553112 3.30524536803394 4.84104639453413 2.59979625578436 5.8395236256367 3.3496085626079 2.59979625578436 4.82131109445536 3.59935003669032 7.49053359215351 3.16305146276653 2.59979625578436 4.88515165016035 2.59979625578436 6.37271864376937 2.59979625578436 3.06852274975295 4.83705253060116 4.43785969738629 6.05402290204032 2.59979625578436 2.59979625578436 4.30290476043136 3.61254156417268 7.10517062744396 3.69747997952202 3.87599515681154 4.75491915979227 3.97856062878914 6.4274384309734 3.34894100460763 4.05928310922433 4.5741712524079 4.17510086053382 6.17752025821729 2.59979625578436 4.30230445644883 5.41430626926211 5.38776981885025 7.00657168632026 3.32702834205485 2.59979625578436 5.52409350651512 3.36707522615221 6.30913910104037 3.49175676901494 4.59937387048818 5.26415125999074 4.25757853785971 5.67792947987631 3.48326144687435 4.50179491314246 4.8743240005001 3.65185553354328 5.38507261282064 3.35931070899168 4.03045990547203 4.57197925158801 5.32736679142937 6.65665910077865 3.81992345652015 3.24021384773122 2.59979625578436 2.59979625578436 3.23672803855937 7.16922710105692 3.35219443992066 3.16701465435691 4.7465078720845 3.96972477823591 4.82570027075997 3.82908436506429 2.59979625578436 5.2697480088207 3.73524452583331 6.18371872640836 3.25348081783336 3.16332247699915 3.89707304632056 3.13011628474653 6.84162318112844 2.59979625578436 3.2892755442546 4.81037205453548 3.09900823605374 6.13871193878856 3.12883395539949 2.59979625578436 4.50026852880867 3.16495280147876 6.64081508341164 3.14105343535606 2.59979625578436 5.59138065274052 3.67305830484125 6.95417190597026 2.59979625578436 3.19774625800259 3.61588927876974 3.24569782192461 6.41670319273873 3.18526268121318 3.20827003153473 4.52508004361914 3.40084265488325 6.01867190790018 2.59979625578436 2.59979625578436 4.46989062598209 3.67569983636409 7.77525962080882 2.59979625578436 2.59979625578436 7.26846506737902 4.04753412704949 5.53629982274625 2.59979625578436 6.28297791613009 5.73672520871589 3.06622404529752 6.35601498110545 3.64174100201881 3.3839879457408 4.60115349631999 3.68252091038086 4.30770493345304 2.59979625578436 2.59979625578436 4.91749164706016 3.17283095979864 6.34445763338494 2.59979625578436 3.5271669967772 4.8882637729691 2.59979625578436 4.97483715389124 2.59979625578436 3.15916706065669 6.45945594128638 4.16692819130673 7.12600459133896 2.59979625578436 2.59979625578436 5.4406653908713 3.81465209650602 6.45166575857135 3.09467911820702 3.22380152582246 7.10672210409084 3.34338385331662 6.81369988176426 2.59979625578436 3.10996514328171 4.915968705155 3.55926868756829 6.16337676340662 3.12381515159364 2.59979625578436 2.59979625578436 5.20492721697171 3.54526090085019 6.35549772017426 2.59979625578436 3.02689750774351 6.06963006376601 2.59979625578436 6.89718198488979 3.30161108955818 2.59979625578436 4.59517568161447 3.44343104455383 5.23700443787584 2.59979625578436 2.59979625578436 5.52198377215779 5.45442718617544 2.59979625578436 3.21112129012012 4.03287503074016 3.68348548293683 5.51904414819448 6.34217514444736 3.12088499837687 2.59979625578436 4.45994324232863 2.59979625578436 4.58108694327968 2.59979625578436 2.59979625578436 4.30542824398944 2.59979625578436 4.87172029835538 2.59979625578436 2.59979625578436 5.25595789345816 2.59979625578436 3.7322206911301 3.12339831546568 2.59979625578436 5.52661435787539 2.59979625578436 5.72226267116844 2.59979625578436 3.13125931646859 3.5242076349085 2.59979625578436 7.73253469190807 3.39541109862574 3.28076458677052 5.09618864858373 3.12630467899536 6.83185875665334 3.05543704798616 2.59979625578436 3.32153583160461 2.59979625578436 7.75458048999828 3.26470865579439 2.59979625578436 4.65983594743976 2.59979625578436 4.21725448108976 2.59979625578436 2.59979625578436 5.17015557664639 3.10140652150073 3.39871373980224 2.59979625578436 3.43303792983199 4.57206896782117 4.43063108068433 3.73391719046449 3.44841520843695 2.59979625578436 4.23421532300687 3.07216302101005 3.97349048746975 2.59979625578436 3.05578649445254 6.129784346443 2.59979625578436 7.22329284145821 3.02191542271198 2.59979625578436 4.1211669208224 2.59979625578436 5.61419911205851 3.02358893173204 2.59979625578436 3.95969944353903 3.61785560135177 6.53275251240342 2.59979625578436 3.26482453652333 6.93178798245572 5.49845963779376 4.12948486021305 5.76558923816598 3.10712921319811 2.59979625578436 5.65833427968811 3.67218395032668 3.56431211964338 2.59979625578436 2.59979625578436 6.04191155945772 3.37227797937422 4.53173998218309 2.59979625578436 2.59979625578436 3.97935340636274 2.59979625578436 5.24112221515222 2.59979625578436 2.59979625578436 3.92228252569921 3.58311592753866 3.05152976655718 2.59979625578436 2.59979625578436 4.13339209765861 2.59979625578436 3.37150153489142 3.16980602888094 2.59979625578436 3.32965303865418 3.58245152509485 6.81879665531995 2.59979625578436 2.59979625578436 5.41141611443827 3.20229976147952 5.86838926371396 2.59979625578436 2.59979625578436 4.00782792271081 2.59979625578436 4.62801558041624 3.52325764568153 3.52331060492508 5.16086403007488 3.23026995721046 7.00600117661281 3.22666753937026 2.59979625578436 4.3921568441625 3.13561726277176 6.65888006458981 2.59979625578436 2.59979625578436 4.4943932086342 3.29901172108088 5.17800568023844 2.59979625578436 2.59979625578436 5.12572135248387 2.59979625578436 4.52253418722462 2.59979625578436 2.59979625578436 6.06680275845581 3.4978365852273 4.33716549836568 2.59979625578436 2.59979625578436 5.37578120223651 2.59979625578436 2.59979625578436 2.59979625578436 2.59979625578436 4.89181986444786 2.59979625578436 4.55797832657392 2.59979625578436 2.59979625578436 4.30483835102731 3.11530692652306 5.0249932256767 2.59979625578436 2.59979625578436 4.29754465443972 3.2492902597039 6.3107925825292 2.59979625578436 3.27322924455616 5.38974607064909 2.59979625578436 4.22061408370174 2.59979625578436 2.59979625578436 3.89557230081773 5.32161281073972 3.47843854242518 4.21013548676989 3.45055086810467 2.59979625578436 5.51018145518496 4.74399541057762 6.03083274515618 3.12724282625815 2.59979625578436 4.92955875856661 2.59979625578436 4.2272967651153 3.36586943173339 2.59979625578436 5.53273059556999 3.47100709436022 6.08881244446054 3.1066138352018 3.18528064700602 4.20033254357196 2.59979625578436 6.0487867013793 3.43352024351822 3.25879465846468 4.1777396243841 3.07652576753501 5.57117054263652 2.59979625578436 3.20491354779203 5.78275108317999 2.59979625578436 6.63532876830293 3.61072093684214 4.64188075357156 5.94715635287373 2.59979625578436 5.45778723622143 2.59979625578436 2.59979625578436 6.01123670653067 3.14773248614781 4.76893832525406 3.23274696978057 2.59979625578436 4.57668847957619 3.52897576788513 5.4595572374672 2.59979625578436 3.14332354224269 4.26140279974918 2.59979625578436 4.49341570312388 2.59979625578436 2.59979625578436 3.72416687134683 3.448631920834 3.47469189890208 2.59979625578436 3.22322736688131 2.59979625578436 2.59979625578436 3.87185768498458 2.59979625578436 2.59979625578436 5.08532110175371 2.59979625578436 5.68068895386307 2.59979625578436 3.136598296543 5.85540789248489 3.58630416979131 4.40711821045092 2.59979625578436 2.59979625578436 4.7081575145768 3.46270972026923 5.44595739302543 2.59979625578436 2.59979625578436 5.18483120213463 3.02941578193738 5.6006326833987 5.27760619206338 2.59979625578436 6.62603228472863 2.59979625578436 5.28877712308448 2.59979625578436 3.25006177786541 3.18142001825098 2.59979625578436 4.45313015179493 2.59979625578436 3.11790825992549 3.15183655154252 4.85894250596038 3.45570349174585 7.26374747371492 2.59979625578436 3.09477353892355 5.65273130772304 2.59979625578436 5.75639754486677 2.59979625578436 2.59979625578436 4.50808883955133 3.69424802388849 3.51824355747109 2.59979625578436 2.59979625578436 5.45242847027915 2.59979625578436 6.3425245731681 2.59979625578436 3.13842484873088 4.98421654301218 4.27240337531661 4.21245499991306 3.14315768447763 2.59979625578436 5.13786176243725 2.59979625578436 4.00843325576256 2.59979625578436 3.37232711662656 4.77679392947842 3.40540983806856 4.67044474296267 2.59979625578436 2.59979625578436 4.85773496758135 2.59979625578436 3.96879726525581 3.12901589028519 2.59979625578436 4.22416584260954 3.08978059537946 6.78909281519708 2.59979625578436 2.59979625578436 4.91649102665063 2.59979625578436 3.06152639500709 3.22256664660478 2.59979625578436 5.38309308670982 2.59979625578436 2.59979625578436 3.33144589813899 2.59979625578436 5.1745802971189 2.59979625578436 5.34942425826156 3.12751666884428 3.07369795760033 5.58792098587616 3.44930817813875 3.24895042512516 3.54924495500164 2.59979625578436 5.77548744954836 4.01444488429516 5.30593464046381 3.37724948770933 2.59979625578436 5.22462514801332 5.0832793210483 2.59979625578436 4.10691714609519 3.61056149362573 5.50303489183436 2.59979625578436 4.47640799176202 2.59979625578436 2.59979625578436 5.65509092081382 3.14365100473681 5.98349825383363 2.59979625578436 2.59979625578436 3.86937642451408 2.59979625578436 4.97805017736272 3.53635640865754 3.1167432246131 5.39784332815998 3.42867474697291 6.54928653205915 2.59979625578436 2.59979625578436 3.34260516870939
Manes.08G017200.v6.1 5.19783253049956 5.98648854290384 5.059011491859 6.53944200410552 7.19439191691236 5.7109077423902 6.4748029226586 5.10630052786658 6.68768317134281 6.59341798654358 5.43157309953891 5.58856253009367 5.24952538586484 6.27987499784636 6.7014954228013 5.53202907831739 6.00218914146947 6.65554457197473 7.42696324513541 6.6415321223501 4.89673564469479 6.26152470026569 5.45112700783432 6.85818670605318 7.37916631992507 6.15546581952901 6.61196632522845 6.00475827529708 7.1093757921632 6.54728116038453 5.9141245589574 6.04253176778005 5.37075684083652 6.44476018715708 7.30908110108495 5.86538862860778 7.08976538011234 5.59183978169156 6.323458205177 7.3290344324632 5.65622230238934 6.71264121693097 5.87474575643978 7.75992781090541 7.2940708320602 5.54115515522905 5.9227297892591 5.26677690933134 6.26958889512456 6.75923099385662 5.57143423481297 6.55268412600825 5.18915410009932 6.64850736658965 7.15483474340771 5.93838016335521 6.4156113148384 5.48611668066848 7.25332401354944 7.32988401287675 5.34327455211425 5.77463495443178 5.59666691661395 2.59979625578436 6.68174772920415 5.9909618557169 6.21935758056118 5.2103345313961 6.28581197435964 6.25530087693984 5.21778377131459 6.08894062683136 5.68326182905743 5.8166066397783 6.82114769775774 5.85343378062351 6.53092996609601 5.71571869315079 7.15912532810345 7.6461692148867 5.69426052896026 6.78142682212754 5.71295470161277 6.62420737172754 6.59730141797065 5.56207382950326 6.59504625396206 5.76696050047704 6.56604338180128 6.81533052009845 5.82067861902059 6.09410337521321 5.89161770066629 6.13875430762079 2.59979625578436 7.17304221185764 4.56754195180534 5.7131515492952 4.79011756763184 5.86601148455002 7.03730587714057 4.86490054795549 5.35728790691978 5.14075979865519 5.89057866898297 7.01656553994422 4.88518337185476 5.50028841065958 5.31171640245937 5.54438070850749 7.14277306713172 4.74156683859348 6.05184064626132 4.19729973343173 7.41172583796575 5.25891089829758 6.05293529183848 5.43870187930755 5.06614806841381 6.46717914129691 6.10965660112307 5.48149110231819 5.55868745456565 4.75060508771914 6.21838398212862 6.54808816291138 4.19815411948421 5.69274887157195 4.73248058554761 6.7620781473893 5.95308838446011 6.21327330860848 5.88042689653808 4.67056384952912 6.8908048793116 6.5354703092358 5.91481803256622 6.1085571361977 5.79672194276524 7.30852103668222 6.93956126887984 5.23995179961667 6.24008796997087 5.40352419900756 5.91797449668318 6.48294733660108 5.78726801836725 6.00009339266041 5.70540063419837 4.9128248976036 7.51799420458003 6.18509011879075 5.87542759497185 5.65721762503139 7.08018814093463 6.44353812896146 4.93483672155305 5.78675239145268 5.1276650891395 6.59127053538951 7.20573726501687 5.64942599167176 6.12573110726694 5.15960108389346 7.09960251599574 6.6706668444647 5.45382460909342 5.90417721612037 2.59979625578436 6.54002395265113 7.43807120398799 5.60484362422202 6.56988529756501 5.13409413659164 4.97370326840575 7.2063861740493 6.00380663130794 6.60326048297398 5.21379228284297 2.59979625578436 6.75971260123032 5.60749746197741 6.77534939365322 5.7620633883237 7.62687677919022 7.19341606224834 6.30987249177962 6.47342319237617 6.33347780191343 7.13884541551174 8.69900773752702 5.52778229675873 5.54832190602259 6.4767526256998 5.80290245683766 7.14486273263373 7.85849942731482 6.19348177959205 6.64690286369751 5.91092736549014 7.6083025433401 7.78852650514267 6.19562384638004 6.53028749538859 5.79201213987005 7.74662310770782 7.94115318285797 6.20104375569449 6.32761519792445 5.96694041965791 7.16290232938562 7.32179048041355 6.02265692957342 6.14208709908574 5.80374901674422 5.56399729619286 5.87805572013715 5.68059776154691 5.63783822190466 5.57136299309213 5.68940404278684 7.02046047717809 5.40876740184361 5.84583162274796 6.3197580868337 7.28543135031475 7.81178184985303 6.15002734412724 6.22104387466086 5.06330282274374 7.37954774455923 6.41421589543896 5.82379588380933 7.09757180207745 5.33499144135548 6.51813846297654 7.35942264986651 4.9514363774949 5.16987023301967 5.61031028024738 6.68069323871557 6.99126579670064 5.57671020283103 5.62041031760298 5.39655042130368 5.98559328475952 6.60861778090376 4.9971281131785 5.40458462765106 5.15056936683121 6.54085475288267 7.45321479866188 5.15420352757367 5.90264498080532 5.39974089417072 6.66441810778673 5.83224570338506 5.99057665354311 6.34003556473324 5.54296388043893 6.63021019942706 6.66873971885312 5.79442742344847 5.77842235331955 5.9408790748316 6.78513634203813 7.44615397206503 5.5635849396215 6.15806003928509 5.33742742423704 6.05721611206895 6.49230282409537 5.2653206207854 6.26238598023263 5.55038753745412 5.72338284879135 7.22003598352781 2.59979625578436 6.77055656529803 5.96748517725395 5.51741766229532 6.64815585892219 7.34713696461874 5.66936924797457 6.54220493527914 5.46690706894334 6.8009989518319 7.89959739180914 5.59699866938432 6.91314336067042 5.57900467809784 6.78007209363277 7.25163536473632 6.62570733029783 6.96945587095423 5.47474027884267 8.25926650733121 7.39087864779893 5.58116214192094 5.99087997110392 5.28771911761285 6.58229031496654 7.25886579264629 5.70669197631147 6.4905623740304 6.03305864132144 6.81768263888661 7.17233375671057 5.32178358456874 5.48123945103176 5.36011052802621 6.99173915043735 6.68848131648331 5.73367531415754 6.04283203044643 4.84893077297622 6.48616444641675 7.96268454383849 5.78646877673312 7.73008891550045 5.70488130659888 6.94069619540931 6.85375873797456 5.58498469779305 6.13357884167859 5.27769138363613 6.6459572637044 6.94862364836534 5.24417808738222 6.3028433400559 5.8489681699613 6.64460403062068 6.28297791613009 5.83741466340823 6.43432672202751 5.88740861612507 6.08134398420285 7.78931631317878 5.80385218603395 5.62355368429461 5.31495005463904 5.6412672651565 7.15306620171552 6.0149589469262 6.16371046481481 5.41194083349376 7.20366862972726 7.01277970243743 6.10489691641813 5.59701099096817 4.8468384723005 6.89926028736864 7.76643981091404 5.6932409227075 6.16451422738086 5.67243344511559 6.88253929316849 6.63128276347763 5.31401199586067 5.96793075174866 4.97115007178819 6.2839598674837 6.6993317850555 6.62284571927474 5.88870042039623 5.29549145383335 7.00760664898676 7.53166622208706 5.5593468386388 7.08847007106829 5.37664971545462 6.42773819807234 6.85137646005008 7.51568255598463 5.56705321539721 6.49985145786405 5.41740503063142 7.06413999303609 7.62285290246393 6.11577452670259 7.02274032273294 6.23204642197982 6.34716122908253 7.01887071855943 6.16169550049199 6.21585634524256 5.8640701696108 7.24544838504279 6.69609315587993 5.59711449264785 5.89462345974873 6.8664971313568 6.05004742351932 6.85352764800865 6.57094969817803 6.69849091374809 5.85286199232069 5.79265907689145 7.69252816525869 6.47140807564392 6.13008339662739 5.52442457578646 7.60189663783293 7.33908616990702 6.23522249930616 6.76882978917698 5.55486611589724 7.28247946073583 7.29753944197749 5.68788714167719 5.86214008175104 6.08583195817186 7.03698490947467 7.56090538007984 6.53698003812101 6.0811229505978 5.4575960992835 7.43521603638028 7.02219335772335 4.70989200295298 6.33243256059076 5.54329464086321 7.55286463243693 6.88803441259897 6.40467272390553 5.79563836575734 6.24286102522434 6.36463971965225 6.93665394648164 5.16530431943274 5.7569714593276 5.23574952703981 6.91407596122179 6.96132775198684 6.09929149161415 6.38196320627193 5.74683533501471 6.92252705523583 7.64378897327684 5.99945007592002 6.84167936764439 6.34475598325078 7.20327803881114 7.41743407457824 5.58635262861398 6.31372465834981 5.22610550663972 6.87755567718078 4.44031529644625 5.73738172104516 6.54988201857637 5.53027901429164 7.63269747874757 6.48989829079521 5.72573841146184 6.11345519636076 5.85502348411856 7.05077769624763 7.4646121192867 6.18680091954785 6.155822022468 5.96555106724397 6.67039114273407 7.0399659703855 5.94883462573309 5.92617332009256 5.75927559128616 6.84598904604626 6.34265593689312 6.12165630103232 5.56565808085922 6.28771090575868 5.16433261142031 6.63826755777765 7.24592434610524 5.30885099420128 5.78897069063372 5.06708638173019 6.71349789202679 7.35221656800046 5.55137697695334 6.26508372283508 5.59424860178208 7.29703220522359 7.17449907858271 6.27449763085157 6.3811581025713 5.16968172724614 6.89681348215699 7.44736175804585 5.39907978177786 5.97174884649524 5.56375544784152 6.89639101724616 6.04427610782952 5.87691087703663 6.73927392402184 5.8040600321634 6.43423203021154 6.69308615888537 6.31852932508785 6.28358696485273 5.94665691698571 6.92344263952681 7.02834839040618 5.76481009940607 6.02672881767973 5.37549036009001 7.07800598362907 6.70379753448505 5.53837220691721 5.65074529931512 5.41176397981914 6.86182335632895 6.7853919622042 5.81951491063502 6.37232536452066 5.81504814727858 6.83433993915782 7.08464275165806 5.89891246469537 5.77054407750942 5.44953486027285 7.18928366792314 6.49453051695366 6.02912150908044 6.28018306470736 5.73487480661064 6.07965183578101 6.43574347365302 6.08066599930318 6.70579575473522 5.56495431937684 6.42430715623703 7.28868749711791 5.54646328073939 5.88774065127143 6.06105436779405 7.60491331827127 6.58202078610654 5.45610581062819 6.00396712038647 5.4743054651002 7.0182938352144 6.9934554706134 5.55355922075648 6.8297016222247 5.41255411981627 6.32119049605744 7.57544914302063 8.30378044041131 6.35897605208952 5.35315587637831 7.85565754466065 7.47540662185134 6.05441218279089 6.8414713475583 5.35985529184081 8.28044820936585 6.51966813734076 6.25563492255704 6.04920848240998 5.41010631824002 6.81769882179067 7.71575035113569 6.32465414832882 6.08938060220113 5.71119457604771 5.88626474772411 7.10545974058105 7.49056392410866 5.95208450234529 6.75554767009865 5.6139533497137 8.14563179056945 7.38033513140298 5.49470775887046 6.89720643314693 4.80453729158229 7.35872027961965 7.19894742632649 5.4130435930588 5.90985427752442 4.88137838325227 5.55042677387145 6.87129070857032 5.93245095552338 5.54789846464464 5.25489912306453 6.66196766488705 7.0107235674415 5.83845989059148 5.8473959134354 5.57117054263652 8.37386462398061 7.34271773449817 5.78275108317999 6.04873829167303 5.47821378855303 7.76901297713762 5.96645113865303 5.5307524998329 6.39004206831934 5.67992789342948 6.65404988495522 6.66698133579389 6.08873443780287 6.91497283141658 5.5688395409875 7.30129464640823 7.69840724822716 5.32844798869125 6.10538821891886 5.26416961294165 6.47254450912702 7.289245562203 6.21767763755934 5.45667075841334 5.56818403075014 7.06532525962346 6.85334247450994 5.43360944591403 6.09721432179693 6.41355563676023 7.1278344964629 8.17532255851369 7.01938674573899 5.99159582542454 6.01870091150494 7.02825957955904 6.56406923492481 5.16663022182144 6.93410427208506 4.90743344855262 7.21845011041989 6.11530381853838 6.94489795059816 7.3238049581393 5.45147283072295 5.84307810318412 6.94636144856393 6.12885982591387 6.41651193958701 4.99612678628184 6.9429516665921 7.58689703101922 5.72143642355781 6.49573176765127 5.50971582752274 8.39855539374191 7.22023928161414 5.44635590110441 6.08864149222504 5.0147230016619 6.65854082979099 7.83700651658945 5.32808006308748 2.59979625578436 5.45606577723541 6.9052997851456 6.65908732989215 6.50437021227167 6.00870088705443 5.50356724490719 5.29045002769183 6.4385727891722 6.37540017172704 5.58448257435031 6.70268870152624 5.22220181456244 6.57994156162965 6.3073858977733 4.50808883955133 5.99997296676007 5.66633066971222 6.52683523899418 7.15019777690763 5.08888765429314 6.05851819741563 5.23418520828472 8.02075118165888 7.28870072435377 5.84635759601808 5.86810563312966 5.09333512046485 6.23175652957809 2.59979625578436 6.14402722673435 5.43284111539091 5.37369077154953 7.20643657964576 6.83490885313718 5.59879905362516 6.12503529505803 5.28580426641397 6.34942486372753 6.52860655635247 5.26205827984646 5.35419196830694 5.61500759935661 6.39711233489354 6.46795344836202 5.82513788148713 5.35321338313678 5.67551885841023 6.53384919461082 6.31886239976547 5.64313087751492 6.04749737099769 5.41187926202053 7.21333545107019 7.13811114010244 5.38309308670982 6.0620113293956 5.76831713754933 6.1566195595989 6.70174251973255 5.44073392786822 6.18012920555283 5.28092478290886 6.36129529522173 6.20291567934984 5.75651525369642 6.69641698006683 5.84973873461553 6.83689966774504 6.3151640417101 5.26609965023246 4.9504632288353 5.91017712007088 8.5137157091943 6.45979357636482 5.92197667379428 6.00298257126973 5.61088024143791 6.91182086082727 6.56440011343377 5.79991025705 6.60781351439117 5.33393428363026 6.79526465951971 6.70121866775609 5.93438788047437 6.43740725010356 5.07661421182292 7.82378513303598 6.45736781435279 5.26068355219386 5.62735662575186 5.33736169553964 8.55892086068174 7.28403040992607 5.822339551933 5.65742637575684 4.86120621412293 7.34762235205251 7.81992142223091 6.27356345037663
Manes.08G017300.v6.1 4.32109525662576 2.59979625578436 2.59979625578436 3.33882252641644 3.05314717308039 3.69157784225115 3.38466486369882 3.48212528741791 3.68641773527526 2.59979625578436 3.23734708650533 2.59979625578436 2.59979625578436 2.59979625578436 2.59979625578436 3.6969227908129 3.13614105965968 3.80123086013542 3.27626599380655 2.59979625578436 4.05116130950641 2.59979625578436 3.13138655775315 2.59979625578436 2.59979625578436 4.3590622695144 3.16295777007222 2.59979625578436 3.45177722385841 2.59979625578436 3.28513972525459 2.59979625578436 2.59979625578436 2.59979625578436 2.59979625578436 4.85827668441197 2.59979625578436 3.21447733758373 3.54273597101275 2.59979625578436 3.9724542082533 3.04922317902088 2.59979625578436 2.59979625578436 2.59979625578436 3.90826536514674 2.59979625578436 2.59979625578436 2.59979625578436 2.59979625578436 4.28394853566575 3.40243768725699 2.59979625578436 3.24874933285914 2.59979625578436 4.07562950090908 2.59979625578436 2.59979625578436 3.24813913044745 2.59979625578436 3.25634658216568 2.59979625578436 2.59979625578436 5.50880681331723 2.59979625578436 3.66686718375227 2.59979625578436 2.59979625578436 3.33289544367448 2.59979625578436 4.4879102926475 2.59979625578436 3.35537191096595 2.59979625578436 2.59979625578436 5.70411189236359 3.12344627707087 2.59979625578436 2.59979625578436 2.59979625578436 3.77485557868279 3.23212901003371 2.59979625578436 3.31900261704314 2.59979625578436 2.59979625578436 3.05429937403947 3.06043028247974 2.59979625578436 3.03309729085306 3.86934225889733 3.53864938527956 2.59979625578436 2.59979625578436 2.59979625578436 2.59979625578436 3.40671103459315 2.59979625578436 2.59979625578436 2.59979625578436 2.59979625578436 3.10849398345359 3.10904969198695 2.59979625578436 2.59979625578436 2.59979625578436 3.25897070105676 3.17721740656458 2.59979625578436 2.59979625578436 2.59979625578436 3.70923438673871 3.05008182588941 2.59979625578436 2.59979625578436 2.59979625578436 4.40516024374128 3.45406892818204 3.40831739229295 2.59979625578436 2.59979625578436 3.35765264354746 3.45460970656978 2.59979625578436 3.72218964167427 3.25674191122001 3.3434653761842 2.59979625578436 2.59979625578436 3.53930605846071 2.59979625578436 4.18391418333489 3.0212344291614 2.59979625578436 2.59979625578436 2.59979625578436 4.20700720184253 3.27858906737281 3.32763914543774 2.59979625578436 2.59979625578436 5.09745760993094 3.06178703260991 2.59979625578436 3.31164659151673 2.59979625578436 4.14193464112 2.59979625578436 2.59979625578436 4.9128248976036 2.59979625578436 4.98518779590774 3.09669850574795 2.59979625578436 3.18288021682041 2.59979625578436 3.13846362547094 3.02884003678921 3.26880893046291 2.59979625578436 2.59979625578436 4.06880530946972 2.59979625578436 2.59979625578436 3.16701331005524 2.59979625578436 3.45050421449097 2.59979625578436 2.59979625578436 2.59979625578436 2.59979625578436 3.8789415331015 2.59979625578436 3.06384658117584 2.59979625578436 2.59979625578436 3.70830021421705 3.11361203837832 2.59979625578436 2.59979625578436 2.59979625578436 4.64588284659452 3.71140782396458 3.47085227979306 4.15164890284874 2.59979625578436 4.14318554364039 2.59979625578436 2.59979625578436 3.55532333445709 2.59979625578436 2.59979625578436 4.11610799124803 2.59979625578436 2.95967134658604 3.65446411146874 2.59979625578436 5.12993715511162 3.11547170492856 3.01337418459523 3.79180362126009 2.59979625578436 5.03680013439831 2.59979625578436 2.59979625578436 4.08056208543694 2.59979625578436 4.8866614899474 3.2670926519256 2.59979625578436 3.19875009976656 2.59979625578436 6.16986714705842 3.75117470822895 3.37140050762372 3.17753729138824 2.59979625578436 4.06296943117753 2.59979625578436 3.33238703215835 3.5131653356028 2.59979625578436 4.66496412858191 3.05392758145134 3.07224328759053 3.16305146276653 4.31843382324052 6.07879986472656 4.72669514704258 2.9870565861914 3.55094492364278 2.59979625578436 4.74890399981929 2.59979625578436 3.13920880252861 3.34376290195548 2.59979625578436 4.21473191618288 2.59979625578436 2.59979625578436 4.33024326118047 2.59979625578436 3.0699466230511 2.59979625578436 3.43807603486059 3.13246240288098 2.59979625578436 4.15222177570626 2.59979625578436 2.59979625578436 2.59979625578436 2.59979625578436 3.73114165719934 2.59979625578436 3.01582169102262 3.11671905717742 2.59979625578436 4.09760074552466 3.67282201828456 2.59979625578436 2.59979625578436 2.59979625578436 4.01240373405117 2.59979625578436 2.59979625578436 2.59979625578436 2.59979625578436 4.24231585157393 2.59979625578436 3.53813335035016 2.59979625578436 2.59979625578436 3.36821729632826 2.59979625578436 2.59979625578436 2.59979625578436 2.59979625578436 2.59979625578436 4.25161846552987 3.4935273524097 3.30262129821875 4.05873848980285 2.59979625578436 4.18132721863336 3.17647007763899 3.02532496867072 3.32357789646735 2.59979625578436 4.42815952842991 2.59979625578436 2.59979625578436 4.6946885984182 2.59979625578436 4.89511281397305 2.59979625578436 3.03747957287136 4.42497235891159 2.59979625578436 5.3447016929105 2.59979625578436 3.38877233985551 3.3438924755943 2.59979625578436 4.83184095588576 2.59979625578436 3.64165707291856 3.88996621266139 2.59979625578436 3.82066918645868 3.53442076232412 2.59979625578436 3.67878321099794 2.59979625578436 5.21912900766506 3.50591962117144 3.38883758703688 3.87592867535044 3.20827003153473 4.60652808486095 2.59979625578436 2.59979625578436 4.33996055688758 2.59979625578436 4.71810404312037 3.2895478140268 3.26580903861444 2.59979625578436 2.59979625578436 4.54791539867778 2.59979625578436 3.15924501044427 3.79637674302476 6.28297791613009 5.6282632052711 2.59979625578436 3.66660763987476 2.59979625578436 2.59979625578436 4.06713649984956 3.44610527326197 2.59979625578436 2.59979625578436 2.59979625578436 4.83492351238383 2.59979625578436 3.14307563156158 2.59979625578436 3.06942971940629 4.83426450122892 3.6251123192678 2.59979625578436 2.59979625578436 2.59979625578436 4.41263823865059 2.59979625578436 2.59979625578436 3.53785864499071 2.59979625578436 3.54211256810747 4.11209091169056 2.59979625578436 3.29631831669058 2.59979625578436 5.0552318266623 3.03225364507438 2.59979625578436 3.73814861403534 3.10996514328171 4.54900877955604 2.59979625578436 3.03313128025029 4.18505038089978 2.59979625578436 2.59979625578436 5.13409239732633 2.59979625578436 3.00618426518796 3.06480719808051 2.59979625578436 4.104978122164 2.59979625578436 2.99054227134901 3.00763695540965 2.59979625578436 4.76531253800039 2.59979625578436 3.19947538049542 3.11932334026827 2.59979625578436 3.74522279935163 2.59979625578436 2.59979625578436 2.59979625578436 2.59979625578436 6.19874178482155 2.59979625578436 2.59979625578436 2.59979625578436 2.59979625578436 4.91463968380888 3.27667244084487 3.14919715036927 2.59979625578436 2.59979625578436 4.14137809845067 3.52542129662251 3.22344610197473 3.48783170415474 2.59979625578436 4.82149908754014 3.74177090403687 2.59979625578436 4.25384370576776 2.59979625578436 4.78296470796942 3.69209890104218 3.09650342821345 2.59979625578436 2.59979625578436 5.15196441695751 2.59979625578436 3.65679325577199 2.59979625578436 3.28076458677052 4.70911467679486 3.50203005288194 3.20605869871251 2.59979625578436 2.59979625578436 5.09963763720545 2.59979625578436 2.59979625578436 4.60750171083536 2.59979625578436 5.78878404211356 2.59979625578436 2.59979625578436 4.76531038673658 2.59979625578436 5.17015557664639 2.59979625578436 2.59979625578436 3.89363607006768 3.19302232415317 5.39463891404313 3.93487658450198 2.59979625578436 2.59979625578436 2.59979625578436 4.39372719194037 2.59979625578436 3.07306420648377 5.14629291113536 2.59979625578436 4.53879728382853 2.59979625578436 2.59979625578436 3.89543908577048 2.59979625578436 5.09913388626336 2.59979625578436 2.59979625578436 3.95952796976386 2.59979625578436 5.30507864418122 3.19560163765469 3.81697151199171 3.48022939644345 2.59979625578436 2.59979625578436 4.95728974101099 3.50975893664833 2.59979625578436 4.73609128175785 2.59979625578436 3.56963630029071 3.04596543434785 2.59979625578436 3.04937180421191 2.59979625578436 5.03251249190121 3.5895004728487 2.59979625578436 3.37541245998031 2.59979625578436 5.12877388407023 2.59979625578436 2.59979625578436 2.59979625578436 2.59979625578436 3.1553627006671 2.59979625578436 3.05152976655718 3.64953552764406 2.59979625578436 4.40103207344144 2.59979625578436 2.59979625578436 3.57485221678413 2.59979625578436 2.59979625578436 2.59979625578436 2.59979625578436 2.59979625578436 2.59979625578436 5.38012360671228 3.44589270512451 3.46951039942522 2.59979625578436 2.59979625578436 3.48281875462644 3.49823486347591 2.59979625578436 2.59979625578436 3.35802627900853 5.21984181090379 3.23026995721046 3.09168813019347 2.59979625578436 2.59979625578436 4.75785065817231 3.51765059569321 3.03997188674666 2.59979625578436 3.37725547101701 4.20745817405438 2.59979625578436 3.0356971867682 2.59979625578436 2.59979625578436 4.33016117666378 2.59979625578436 3.08499272863383 3.14717678469408 2.59979625578436 5.06368223304852 2.59979625578436 2.59979625578436 3.63587797056122 2.59979625578436 4.75875710156399 2.59979625578436 3.12386348523869 2.59979625578436 2.59979625578436 3.58986033417048 2.59979625578436 2.59979625578436 2.59979625578436 2.59979625578436 5.31097958012828 3.11530692652306 2.59979625578436 3.57562914998343 2.59979625578436 3.32590215093667 2.59979625578436 2.59979625578436 5.0726799328725 2.59979625578436 5.3492247825756 2.59979625578436 2.85685819631722 3.73992534073594 2.59979625578436 2.59979625578436 4.5449577896294 2.59979625578436 2.59979625578436 3.63459143030087 2.59979625578436 4.08896076123637 2.59979625578436 2.59979625578436 3.75469696613014 2.59979625578436 3.90779356276072 2.59979625578436 2.59979625578436 3.36586943173339 2.59979625578436 4.49509867947241 3.31465907983017 2.59979625578436 2.59979625578436 2.59979625578436 3.55447539391392 2.59979625578436 2.59979625578436 3.76352785207796 2.59979625578436 4.53058115386319 2.59979625578436 2.59979625578436 3.27005780046848 2.59979625578436 4.04753606093011 2.59979625578436 2.59979625578436 4.15474639527272 4.52697988465176 4.93323785282274 3.34624818242998 2.59979625578436 2.59979625578436 3.77000473532773 4.76805073480862 3.14773248614781 2.59979625578436 3.48802483307444 2.59979625578436 5.03254378800418 2.59979625578436 2.59979625578436 2.59979625578436 2.59979625578436 5.29350071815812 2.59979625578436 3.25361919067026 2.59979625578436 3.11863948399305 2.59979625578436 2.59979625578436 3.22310506880101 3.65620036502695 2.59979625578436 2.59979625578436 2.59979625578436 2.59979625578436 2.59979625578436 2.59979625578436 3.95201576043433 2.59979625578436 2.59979625578436 4.46028077772416 2.59979625578436 5.28639394104564 3.41035805204073 2.59979625578436 2.59979625578436 2.59979625578436 3.64215591805989 3.21444532604007 3.23562971642821 3.13258002656255 2.59979625578436 3.31738323501506 3.02941578193738 2.59979625578436 3.7341416335537 3.29367264049087 4.6784477434475 3.06980125949796 2.59979625578436 4.10300683505701 2.59979625578436 3.86794818843242 2.59979625578436 3.14662082988331 3.49341508298152 2.59979625578436 3.80627578985095 3.64178627644869 3.0324307448167 3.01607379670363 3.55209065070327 2.59979625578436 4.14366728163835 3.20273864989596 2.59979625578436 3.6450638254242 2.59979625578436 2.59979625578436 2.59979625578436 2.59979625578436 2.59979625578436 2.59979625578436 3.11870604035815 2.59979625578436 3.01265836496538 3.54935227703353 2.59979625578436 4.17812568688727 3.43724552845874 3.02276451142146 3.14315768447763 2.59979625578436 2.59979625578436 2.59979625578436 2.59979625578436 2.59979625578436 2.59979625578436 4.14780567910108 2.59979625578436 3.53005056540587 4.23304333534279 2.59979625578436 4.9154445482326 2.59979625578436 3.23023422384682 4.04400100606133 2.59979625578436 4.42671592107781 3.44060850168788 2.59979625578436 2.59979625578436 2.59979625578436 5.08061408021674 2.59979625578436 3.2500535295445 2.59979625578436 3.49119366410399 5.2247979934767 3.2235071789958 3.40296774934954 3.1198917268211 2.59979625578436 2.59979625578436 2.59979625578436 2.59979625578436 2.59979625578436 2.59979625578436 2.59979625578436 3.20476569301684 2.59979625578436 3.3795575152963 2.59979625578436 3.16483281905453 2.59979625578436 2.59979625578436 2.59979625578436 2.59979625578436 4.64687085375687 2.59979625578436 2.59979625578436 2.59979625578436 2.59979625578436 3.65701265783937 5.06378333530352 3.43325699342525 3.20730882339491 2.59979625578436 4.55846220690868 2.59979625578436 3.25239247268295 3.28072078774946 2.59979625578436 3.86937642451408 2.59979625578436 2.59979625578436 2.59979625578436 2.59979625578436 4.58231484689042 3.08270106822196 3.34529463786093 2.59979625578436 2.59979625578436 3.34260516870939
Manes.08G017400.v6.1 6.26529272651103 6.6533475387846 6.26597875985947 5.99029938926791 6.96920342741848 6.16350898508317 5.77253989156501 6.26938151530044 5.98205363760675 5.96411840148692 5.822637188539 6.43270480691062 5.77989359802865 6.31913199888128 6.20617380224123 6.28273458837279 5.41346497174162 6.59012080608908 6.12859990489173 5.92462103608446 6.18513830097438 6.10874031879679 6.07358238380653 5.40822673451886 5.95846820848252 5.99877302371602 5.29471860977478 4.88410462378395 6.80611754650256 6.13465879194085 5.23388325181897 6.2178674475751 5.70755600064679 6.17714199121203 6.35659952733366 6.38064515661642 4.94075528579631 6.29807974082097 5.90221468628515 6.54462932141481 6.04394820669935 5.24185425460391 5.59355058744245 6.21575464588386 5.91209364234387 6.45122710471559 5.94329107119638 5.43154941260091 6.52894532572871 5.9491468661746 6.74537110245814 5.91377792249609 6.13992260044064 6.60277494437852 6.10506901194598 6.31186172359965 5.75750191515006 6.08115212516964 6.27866086840914 5.96222358583728 7.17699262201856 6.18460111345493 6.71034993873964 5.50880681331723 6.36767228348227 7.00102813162802 5.81373318502975 5.80737093571769 6.16154032144644 5.70020837194271 6.73213434318404 5.95243933571213 5.90671242396504 6.15908029961009 5.37935167739317 6.05142531284639 5.90587516809607 5.79984021651947 6.03777327829367 6.15662424340406 6.40910495184668 6.61664508625864 5.65740434164636 6.60144959501232 6.43179024603684 6.69000963170998 6.18765687445226 6.2566703702623 6.55813841831415 6.37072243052607 6.35306950929184 5.73040094364153 5.77302632832829 6.05975502153597 2.59979625578436 6.31838992435371 7.08155580902722 5.85096286227203 6.38412814199424 6.86030982951924 6.42572043095803 6.92458215618502 6.42166224978176 6.15846369712528 5.89057866898297 6.09660414294443 6.43270070083171 6.49899047386147 5.63162806072965 6.74274954043291 6.36844451772112 7.00624113824815 7.08410971249971 6.63628992580367 7.02921040017765 6.40823312121113 7.37128053220738 5.93369135385357 6.21267820393869 6.09061220702784 5.57877759079299 6.96342744390966 6.0031414400066 7.2000562470827 6.09493188185838 5.87814885450532 7.3667350442194 5.81403001983611 6.41996321285578 6.09585137199251 5.95308838446011 6.49875436151553 5.82787939396731 6.73921708974354 7.28806025706967 5.9458278417016 6.85037521448461 5.8045445159737 5.85748173372553 6.58784770926594 6.51279245639769 6.78082299796913 6.37774751679096 5.94164082137452 7.12019408075574 6.21426661470584 6.98824245166127 6.95484240835106 6.31059795149162 7.92247741709143 5.94568560753261 6.45350042473965 5.94580767513758 5.9286145337379 5.99420579284446 6.47590312175097 6.15900996506414 6.27689780110921 6.07288797610807 6.00853436636257 6.6668620724638 6.68741279818047 6.43977459323997 6.27796396966016 6.35606458500155 6.26750472440585 6.71515638567357 5.65807937767475 2.59979625578436 6.78130361866722 6.40958326865327 6.64260154314004 5.72965801020654 6.27503257791591 6.69339751398329 6.48822547381681 6.54652900942694 5.75983428233036 6.4632994756799 2.59979625578436 5.89603605835726 6.36497068326956 5.58751811451052 6.28845546203254 6.98953625173214 6.41922942428634 6.78088773927877 6.34168944810548 6.50844880450558 6.83088869729015 6.03159446671768 6.56719286634149 6.27938393929792 5.76611338400852 5.83233842581083 6.98841905250477 5.88071481005102 5.97365901416763 5.7256563251503 6.49934307366258 7.00693165013495 6.48785715610082 6.09835026038372 6.24505518824145 6.46949955879184 7.34737489689328 6.64984110761973 5.74182885075776 5.93141671947026 6.33254043401552 6.67042344456955 6.9709159899144 6.37422841254501 6.23660324201957 5.49338271516311 6.3855179095336 6.43237740287081 6.78428451821701 6.24123085030961 6.07626174763846 7.52023783015188 6.38222409782227 6.2108799721414 6.40894680701875 6.66709143884669 7.14916455062589 5.64581297609337 6.54229732543545 6.498641942842 6.34161659370159 6.6711615996658 6.74579669705917 6.74083145840604 5.95733629774785 6.37227819043473 6.51813846297654 6.15834852198268 6.67681979448443 6.0334913860418 6.49576396318304 6.03485110594254 6.09317240828792 7.0156949138119 6.08697825748759 6.18309341846595 6.79772243955499 7.16996445905617 7.18361034348948 6.6129077209972 6.41976753987638 6.91079669939307 6.23933910763426 6.76655361052608 5.79948338359834 6.59262324500509 6.70864015561633 6.68309901941219 7.26408587979661 5.66958039437697 6.41290492083346 7.15204115461415 6.46026310564373 6.90468406722428 5.71362579267769 6.71202709498111 6.73291247539256 6.56822860111548 6.14709155323035 6.25735217941576 5.60146791909786 5.93980376634175 6.19792568137035 6.58887182952486 6.27750936679055 5.92135606916876 6.08970315111178 6.07543269698732 2.59979625578436 6.36648207230017 6.26856139729166 6.13535680979586 6.38126779026734 7.14877924418094 6.05350561902923 6.78060682716363 5.69451468081909 6.08043682046358 6.82411235187474 6.66379904213384 6.51470624813931 5.66683456590928 6.86894161719847 6.59971668478709 5.97498953700254 6.45806663619343 6.07121593693876 7.38239337082448 5.99454962872197 6.58396492750373 5.9739967184885 5.88772323070379 6.13190950642819 5.89447046437568 6.50979038671884 6.57889497633934 6.05730366739164 6.88262834840598 6.30956178408663 6.63339911525336 5.90223048599521 5.87866040781727 6.83182692838291 6.11193820477045 6.40604190412203 6.2457562087043 6.22568004602554 6.23647274191319 6.09796444426566 6.61431342108265 6.38520245161776 5.70488130659888 6.56356084713202 6.42421743837721 6.68626374655072 6.3750325613156 6.4481864667333 6.70649867423971 6.30557269966459 7.13182819471816 5.85622207508494 5.3820924552612 6.80178113121344 2.59979625578436 6.93380366838153 6.54758665258211 6.82341062570613 5.57510590812767 6.24575958027787 6.74696204829036 6.26224042374272 5.49559137805058 6.9932602575601 6.60061076263656 7.10215780573624 5.80846541473576 6.53329126564796 6.19432574817714 5.87793431179949 6.78992722277536 6.16264777687468 6.38202479558908 6.33833396041864 6.76392179338475 6.69100943744863 6.20389363057401 5.89333192255466 6.84962218723564 5.88104701726784 6.39286687280299 6.85477137278302 6.1277194147584 6.64900422521872 5.84700663056978 6.66876618773375 6.45923072903737 6.05248233797884 6.59678410740554 6.17246382188646 5.97637771261347 6.45505134718815 5.93347191155595 6.74409913264763 6.31433951201039 6.43914480935492 6.73088655453939 6.41988873534292 5.99641869419685 5.647945350999 6.03599844583419 5.77526607340313 6.87954793976309 6.04773633692035 6.27588597895807 7.33378241099247 5.9595540679035 7.38876862768305 5.69464050286063 6.94339948203792 5.86903116177483 6.90351524204504 5.71576612726525 5.53260901940399 6.72366726265634 6.93250027547616 5.92608339169252 5.8462416881157 6.56929955534983 5.64864519813084 5.93812160845065 6.08890877316885 6.4107693222988 5.68511080586692 6.39808062113851 5.86343027999587 5.88354652132761 6.45034441209542 6.01075590483545 6.17898794672641 6.21743138186663 6.65480483269096 6.65978505204536 6.61802600089871 6.41204161459639 5.90355842427549 6.61517692885572 5.96706026029808 5.94486846610305 6.80751403020123 5.88078240420128 5.78755482313381 6.25551743002156 6.01602934481803 7.15312701469299 5.62096938956059 6.68103898066524 6.85157729600275 6.70197846177089 6.28746125921786 7.56721449531357 6.92843409269365 6.66790203440906 6.32297600554401 6.35388540792172 6.16899212541544 6.12994044290197 6.44783524472363 5.68812542607779 6.23849069529914 6.27551548357524 6.61842805191917 6.30415675572428 6.56512004745093 6.58481467014738 6.2887477101437 7.34916608731482 6.65708864047041 6.54257510759866 6.70865630986058 5.66898066517042 6.76711929313164 6.44472012720915 6.25072031521413 6.82972125375795 5.74342898473502 6.70134966062832 6.61202778602463 6.13342142602834 6.26643702797717 5.96624869816853 6.61931603714416 5.66173863416548 6.26978070716209 6.51218371720876 5.88880467168407 6.0654238409503 6.54732064306156 6.21298470744185 6.49366136232827 5.73849276322013 6.91449735567839 7.02764414246203 5.89966269739538 5.89514325328417 6.0298260276079 6.48767413636017 7.49537421552396 5.60802513054573 6.0220341098391 6.32032179362316 6.07452403551993 7.00426999678737 6.34139668966691 6.01021377650025 6.48840316522981 6.74282369158477 5.49789647101519 6.3811581025713 5.37372952834303 6.42320503218076 7.20861137124093 6.27009335615787 6.26244217397331 5.92251195743893 6.38865833207038 6.88305782667975 5.90331897606662 5.55423539929217 6.18784962738545 7.09258167771682 6.69308615888537 5.36971899000653 6.1100561186899 5.76642194808527 7.11845431767071 7.09045236637372 5.58566873016886 5.16065442316318 5.95983639172828 6.15046502400214 6.77863704010937 6.18048637315291 6.25526579683777 6.28883882781979 6.90381790867431 6.09010789548338 6.23858230187746 5.76504849269212 5.67960021271858 6.69513383507225 6.36813029029818 6.34126035276728 5.65256103334776 6.32027851677871 6.60373511377358 6.55135993687693 5.92192463953942 5.80094268691712 5.92097852976977 6.9360863926732 6.26971948836796 5.74178499984125 5.63635987233602 5.45337914052129 6.36338493794482 6.27093366286397 6.11710944946291 5.8676885605027 6.86460443837563 6.860835658591 6.31013650169432 6.12583919098786 6.69329825447655 5.80602003089425 6.51420749668027 6.2536369531006 6.99567580603081 6.01131070799788 6.329927926679 6.52468385929483 5.85014561960801 7.55208271831143 7.02197542198147 5.82681892542578 6.39966785377535 6.30858076399587 5.89084510289032 6.22770837638888 6.19355487987528 7.29749611243005 5.88879026748838 6.16654728236275 6.49039392910045 5.94721907296671 5.97053933982187 5.32357301644843 6.01975617566052 6.44956879576752 6.07103420985689 5.75321417698456 6.32218628297799 6.66845461637145 6.66442778487055 6.24443676743365 5.85642820360168 6.65916694892324 5.49451047779304 6.62745336508444 7.26590473628458 6.64398213931964 6.2881043861588 6.0982528561462 6.51242585312995 5.77469675180486 6.30669456798149 5.94043455618374 5.01076241144309 6.40324615279696 5.48287930440359 6.26401440844497 5.94206902660626 6.24773453575231 6.17430526048755 6.59359692969386 5.9472935017552 6.71458584519937 5.83113246547804 6.76096341012721 7.02466399473246 6.36263600790884 6.40167028977494 6.16086073924157 6.38659606043939 6.10512900826574 6.0766540992538 6.18419276161881 6.02033220712825 6.25464473059641 6.56874100973532 6.33560237905087 5.93835025404267 5.85124955593107 6.0150380647095 5.43886114405821 6.04642298156445 6.89269264616494 5.78104424961321 6.10383348891374 2.59979625578436 5.10806195404078 6.34480342621695 6.27480976883704 6.34646327839255 5.79118177028727 5.87324375336757 6.47143747817327 6.0857489528632 5.63514937319119 5.99159582542454 5.37133153924471 6.00052493661804 5.72440515974775 6.14534705743913 6.47210226772944 6.36295900672594 5.57529456883395 5.77481698099939 4.28711904250441 5.74616184126207 5.77481682090605 5.46652188828624 5.98757417558067 6.65797235653736 6.29794902654013 5.9772182976614 6.5496286768619 6.07285286857966 6.72694807810084 6.25985780342716 5.30782383593227 6.78672207555129 6.21973846685757 7.17878367253523 5.87980627691726 6.07453738262614 6.50627999758129 6.44050189416415 6.35016361423191 5.66832519039415 5.45606577723541 6.68663717523495 6.13092893829573 5.95055981835789 6.34011485949001 5.96846977739028 5.62928290934761 6.31430621774349 6.08297295220356 5.75957857324674 6.96153262730234 6.23092131252285 5.7273266486501 6.28406456166298 6.77812815619533 6.31028051715185 5.77208519785813 5.87349774117392 5.45968688329608 6.83370904237863 5.10045101131701 5.66931166179796 6.71753021913221 5.95341878966003 6.3292532079211 6.07887932567116 5.65040259323808 6.05283417952709 6.17064995199924 6.23989744814849 6.23808933028928 5.17469337183686 8.05875226902161 6.2426679503384 5.63696000403334 6.64416801712554 5.97381201239174 6.95517927095835 6.28273825903301 5.34681396924419 5.8471497567061 6.08826363737655 6.19951286260337 6.17637315029992 6.08518726463732 5.54336823447175 7.0830341892189 6.20713522583158 6.21888725591939 6.9551099429093 6.12637598905406 5.97481017749741 5.87118656197531 6.10690262730755 6.74796828755311 5.78626581307532 5.99091005491089 6.61116488137855 6.18053563535871 6.46800949848443 6.07463666341109 6.19943682055917 6.22471520572234 6.17664690703412 6.38702557234518 6.76998735929211 5.31873255177198 7.16403412636786 6.50026950196357 6.29507687516474 5.79803767165498 5.36517402880472 7.70405817454773 5.88477077871193 7.00778995070156 6.1967062601825 2.59979625578436 6.39371834447917 6.64510070944007 6.942642979388 6.40604781031405 5.45531454615924 5.38508429362389 6.06252861996106 6.38834597596753 6.34711920642158 6.41789543160186 6.8794378751353 5.75877714972579 5.83908905538339 6.30821306688193 6.23797615624731 7.32240250775284 5.44407126554635 6.70734061748122 5.21672177119018 6.81703935550116 6.70406685091401 6.13274659336527 6.28889357305719
Manes.08G017500.v6.1 3.36893467607003 3.70064765159346 3.45191887297824 3.63410803335427 2.59979625578436 3.15536754223307 2.59979625578436 5.63186105853281 2.59979625578436 2.59979625578436 3.59615589397252 2.59979625578436 5.18656411877452 3.77649929472813 2.59979625578436 3.92863505642227 3.13614105965968 2.59979625578436 2.59979625578436 2.59979625578436 3.2129912889402 3.25601641733816 3.96294581259982 3.34898337200862 2.59979625578436 2.59979625578436 2.59979625578436 7.47229071858282 2.59979625578436 2.59979625578436 3.28513972525459 2.59979625578436 4.82416063107777 2.59979625578436 2.59979625578436 3.39941693038722 2.59979625578436 6.61134687087981 3.54273597101275 2.59979625578436 3.48701286742929 2.59979625578436 3.88392636584803 2.59979625578436 2.59979625578436 3.77766567635179 2.59979625578436 6.33818154085614 3.13370949737372 2.59979625578436 2.59979625578436 2.59979625578436 3.63738172282996 3.06059267461742 2.59979625578436 2.59979625578436 3.32198498486787 4.4697306997593 2.59979625578436 2.59979625578436 2.59979625578436 2.59979625578436 5.07480000804268 2.59979625578436 2.59979625578436 2.59979625578436 2.59979625578436 6.18431705344697 3.12093291120984 3.14104836382465 2.59979625578436 2.59979625578436 3.52011185534455 2.59979625578436 2.59979625578436 3.56363431401342 2.59979625578436 7.34610585883269 2.59979625578436 3.47446958302545 3.44184362766157 2.59979625578436 5.2296186474525 2.59979625578436 2.59979625578436 2.59979625578436 3.05429937403947 5.62640077995656 2.59979625578436 2.59979625578436 2.59979625578436 2.59979625578436 3.47790506614349 3.59169467750925 5.6713578930303 3.17011221737183 3.58191857068951 2.59979625578436 3.85652012136787 3.03824441707797 2.59979625578436 3.71519268625639 2.59979625578436 3.07799747124634 2.59979625578436 2.59979625578436 3.62915824399066 3.00944776328652 7.50389100168986 3.12799011821841 2.59979625578436 3.56627389150152 2.59979625578436 4.51424071057971 2.59979625578436 2.59979625578436 3.64486528963022 2.59979625578436 6.4581704817152 2.59979625578436 2.59979625578436 3.52286036160814 2.59979625578436 6.13687229350671 2.59979625578436 3.25674191122001 3.86157560799769 2.59979625578436 4.73248058554761 2.59979625578436 2.59979625578436 2.59979625578436 3.0212344291614 5.44860537604964 2.59979625578436 2.59979625578436 3.4898242940079 2.59979625578436 5.57283494667035 2.59979625578436 3.13589789482968 2.59979625578436 2.59979625578436 3.64585980066798 3.10567645987634 2.59979625578436 3.57130530482096 2.59979625578436 3.53360745109231 2.59979625578436 2.59979625578436 3.58821161658991 3.45226107684251 3.58662713358507 2.59979625578436 2.59979625578436 3.77826387501707 2.59979625578436 6.15640680151204 2.59979625578436 2.59979625578436 3.04070355142447 2.59979625578436 3.8277140618921 2.59979625578436 2.59979625578436 2.59979625578436 3.07465554562221 2.59979625578436 2.59979625578436 2.59979625578436 3.65507811070983 2.59979625578436 3.39684887833031 2.59979625578436 2.59979625578436 2.59979625578436 2.59979625578436 5.66439596212356 2.59979625578436 2.59979625578436 3.7452094486246 2.59979625578436 5.50725118210587 3.01860929541114 2.59979625578436 3.16817936116962 2.59979625578436 2.59979625578436 2.59979625578436 2.59979625578436 3.65176324017812 2.59979625578436 3.04160865887499 3.53779768437622 2.59979625578436 3.09039111622633 3.35732401866502 2.59979625578436 3.87063900250767 2.59979625578436 2.59979625578436 3.16689536194367 3.04772504160026 3.83335999253602 3.11263355011005 2.59979625578436 3.22829425332205 2.59979625578436 3.78694677248416 2.59979625578436 2.59979625578436 3.17888988534499 2.59979625578436 6.86516091627427 3.41156478748641 2.59979625578436 3.51907024373083 4.22440829113689 7.02848323186288 3.13294224426404 2.59979625578436 2.59979625578436 2.59979625578436 6.19533010782819 3.93959578482285 7.20209221663999 3.35455894485225 4.72669514704258 4.98250881171591 3.34176463353204 2.59979625578436 3.12315809278075 3.2879594338573 5.64298485239335 3.95655090808207 3.24513221549303 3.76994895807987 2.59979625578436 6.10223853683035 3.5030039551816 3.60068947668391 4.21652441958095 3.07492497937578 7.23652468812794 3.13246240288098 2.59979625578436 4.42246626272989 3.12024369940562 5.1765269031406 3.65510598517094 2.59979625578436 3.96919338609777 3.27713638788058 5.99616909929945 3.61792181462924 2.59979625578436 3.18760828080912 2.59979625578436 6.1174073027406 2.59979625578436 2.59979625578436 4.01240373405117 3.373346376899 5.71595898103784 3.11512830171232 3.62594502586951 4.39688479294057 2.59979625578436 5.85727374172798 2.59979625578436 2.59979625578436 3.53558850487832 2.59979625578436 6.91855510671172 3.63936309198249 3.05448293938791 6.23259248789457 4.25161846552987 3.05198833785288 6.73366487652721 3.35219443992066 3.39696096412707 3.96551696079146 3.73159039278313 7.70020543512834 4.57438918095299 2.59979625578436 3.10157727781174 2.59979625578436 6.57695288424407 2.59979625578436 2.59979625578436 2.59979625578436 2.59979625578436 8.06199270495873 3.45882666299881 3.08962850859985 3.42317760654825 3.09900823605374 6.48827449040837 3.64106149683456 3.27020841900006 3.21057785747254 2.59979625578436 6.25868688616235 4.07463260101815 3.58549110300089 4.37258234708417 3.79327768619068 6.06925802194965 4.17659936209072 2.59979625578436 3.43497551468937 2.59979625578436 5.7264588676161 3.18526268121318 2.59979625578436 3.70695848093967 2.59979625578436 6.21543967343727 2.59979625578436 3.17865863106762 2.59979625578436 3.44068119535472 6.7070986078103 3.29274630253399 2.59979625578436 4.31519820771337 2.59979625578436 8.33573406088705 3.14710624753656 7.71836399231082 2.59979625578436 3.71901086273931 6.19353392267906 2.59979625578436 2.59979625578436 3.35678698172305 3.09304328024829 6.32457389968719 5.20192304598811 2.59979625578436 4.02754722630839 3.17283095979864 5.38152394492569 2.59979625578436 3.5271669967772 3.1933542419055 2.59979625578436 5.63828663360112 2.59979625578436 2.59979625578436 3.45245990967003 3.4117013907922 6.89233684955674 4.28787025288968 3.3916204310571 4.39918828188329 2.59979625578436 5.70732263808332 3.09467911820702 2.59979625578436 3.19836810956745 2.59979625578436 6.98772978090483 3.11937986360436 2.59979625578436 2.59979625578436 3.93380540512647 6.99495205557762 3.33690766491106 3.80321908370672 3.29703488223369 4.07088407117361 2.59979625578436 5.40062289294417 3.06480719808051 2.59979625578436 4.35278447763466 2.59979625578436 5.62674619308573 2.59979625578436 2.59979625578436 3.77949667192627 3.83128390774272 7.29884190008694 2.59979625578436 2.59979625578436 3.62942684418572 3.13906168656558 5.53260901940399 3.03367268315916 5.83052440245622 2.59979625578436 2.59979625578436 6.16358998841051 2.59979625578436 2.59979625578436 2.59979625578436 2.59979625578436 6.98432667904269 3.77807859896217 3.24419192203211 3.16746079526105 2.59979625578436 6.6817121464691 3.11784851617552 3.49033222288615 2.59979625578436 2.59979625578436 3.8970849673599 2.59979625578436 2.59979625578436 3.72294818891706 2.59979625578436 6.57278235797322 3.91732859739361 2.59979625578436 4.70989200295298 3.04961902926352 7.22560544151972 2.59979625578436 3.28076458677052 4.03711304014706 2.59979625578436 6.59213698960298 3.05543704798616 2.59979625578436 2.59979625578436 2.59979625578436 6.86736961262808 2.59979625578436 2.59979625578436 2.59979625578436 2.59979625578436 6.11580565018454 3.15604534493096 2.59979625578436 3.26472095490408 3.10140652150073 2.59979625578436 3.14267566082531 2.59979625578436 2.59979625578436 2.59979625578436 3.2656464759195 4.23299323003454 2.59979625578436 3.0755768791799 2.59979625578436 4.16821875263883 3.82410692028373 2.59979625578436 4.21859487092253 2.59979625578436 7.53360692367748 2.59979625578436 2.59979625578436 2.59979625578436 2.59979625578436 5.24195907077523 3.32869152579516 2.59979625578436 2.59979625578436 2.59979625578436 6.10439459393575 2.59979625578436 2.59979625578436 6.75521672858841 3.44069989855465 3.76240790581189 6.74537088281723 3.81286397203494 2.59979625578436 3.94776010391612 2.59979625578436 4.93578006322342 3.37237396509029 2.59979625578436 3.58892620692437 3.04931507854715 5.31285295681991 3.15150067151979 2.59979625578436 2.59979625578436 2.59979625578436 6.95228857607512 4.14712220237834 3.11516147797062 4.5414987702611 4.52123656676114 4.04319652954833 2.59979625578436 2.59979625578436 2.59979625578436 2.59979625578436 3.53954419752657 2.59979625578436 3.44342650184341 2.59979625578436 2.59979625578436 4.37132150926947 3.30109143257354 2.59979625578436 3.37410327500007 2.59979625578436 5.45385791529283 3.58438721771286 2.59979625578436 4.41511020168577 3.3372256094953 5.38442002373161 2.59979625578436 2.59979625578436 2.59979625578436 2.59979625578436 5.83337632444313 3.47961913918967 2.59979625578436 4.02101088077978 3.13561726277176 5.46854781020911 3.1975645660093 2.59979625578436 2.59979625578436 2.59979625578436 5.89389661311241 2.59979625578436 2.59979625578436 3.56316175631973 2.59979625578436 6.19421313660206 2.59979625578436 2.59979625578436 3.23124158278061 3.12380631914321 3.56736478650805 2.59979625578436 2.59979625578436 4.38151308295947 2.59979625578436 3.94474846747449 2.59979625578436 4.07069332582672 3.73599794249069 2.59979625578436 4.07181050431524 3.27177532694313 2.59979625578436 3.83844866546774 2.59979625578436 4.18509385749535 2.59979625578436 2.59979625578436 2.59979625578436 2.59979625578436 4.44658344866526 2.59979625578436 2.59979625578436 2.59979625578436 2.59979625578436 3.97974105951777 2.59979625578436 2.59979625578436 3.02196137564689 3.44336746541449 3.11225860773288 6.85938179597069 3.45055086810467 2.59979625578436 3.1839706467237 2.59979625578436 5.69951246097393 3.50360441488598 2.59979625578436 3.80021628716771 2.59979625578436 3.98141560807269 2.59979625578436 2.59979625578436 4.31648287491186 3.10783858502086 4.69241594075646 3.1066138352018 3.42230518372925 3.28089785406808 3.18542993688362 6.8626169143797 3.19337031441694 3.52399980726882 2.59979625578436 2.59979625578436 6.14626503047667 3.27005780046848 2.59979625578436 2.59979625578436 2.59979625578436 6.5500809037335 3.3217847703779 4.18196899199269 2.59979625578436 2.59979625578436 5.28013877315904 2.59979625578436 2.59979625578436 3.23035530106182 3.14773248614781 4.47570674464725 2.59979625578436 2.59979625578436 3.6888404671252 2.59979625578436 4.89074277168481 2.59979625578436 3.14332354224269 4.35160983996017 2.59979625578436 5.52847353059011 3.20178576582288 2.59979625578436 3.72416687134683 3.29612907983554 8.0426066232766 3.65620036502695 2.59979625578436 2.59979625578436 7.15045629400008 4.26780138985327 3.70684774349347 2.59979625578436 2.59979625578436 2.59979625578436 5.70419371955718 3.86318106408786 3.51929516966729 4.28711904250441 2.59979625578436 2.59979625578436 3.98858954115068 2.59979625578436 2.59979625578436 3.46270972026923 6.17083762237929 3.64820718768316 2.59979625578436 3.10979399629646 3.20516644634206 5.57845252316451 2.59979625578436 2.59979625578436 3.24766064870577 3.26160885265144 5.78025852980702 3.29609969080235 2.59979625578436 3.41695097319566 2.59979625578436 5.62284423281244 3.12117286708181 2.59979625578436 2.59979625578436 3.3444210447866 3.20938411112718 6.91988865495482 3.03183288177952 2.59979625578436 3.10899527952792 2.59979625578436 5.53600354711004 3.13093185640013 2.59979625578436 2.59979625578436 2.59979625578436 4.30715437149683 4.03653832587842 2.59979625578436 3.48927214962142 2.59979625578436 7.04230696822696 2.59979625578436 3.13842484873088 3.64703272649152 3.56247340105491 4.42155811674773 3.14315768447763 2.59979625578436 3.49552710710383 2.59979625578436 6.9342301961378 4.79587404593374 3.68000914401727 3.88257670646385 2.59979625578436 4.86418435878139 3.11619863125283 2.59979625578436 3.94552843496954 2.59979625578436 3.23023422384682 2.59979625578436 2.59979625578436 3.97868723121641 3.08978059537946 5.09302536077404 3.43229267361625 3.14781871854752 4.72921576481272 2.59979625578436 3.94197673699537 2.59979625578436 3.49119366410399 4.06166130216564 2.59979625578436 5.34990513596606 2.59979625578436 3.1677776264212 2.59979625578436 2.59979625578436 4.82641370298191 3.12751666884428 2.59979625578436 2.59979625578436 2.59979625578436 4.24175702933032 3.15448378042256 2.59979625578436 2.59979625578436 2.59979625578436 8.60011390392619 2.59979625578436 2.59979625578436 3.77289673976365 2.59979625578436 5.61088024143791 3.19153549401571 2.59979625578436 4.06483944005335 2.59979625578436 6.08202436436095 2.59979625578436 2.59979625578436 2.59979625578436 2.59979625578436 5.46252090644834 2.59979625578436 2.59979625578436 3.29381410174513 2.59979625578436 4.59254018120618 2.59979625578436 2.59979625578436 3.64772177115844 3.08270106822196 5.8537246184904 2.59979625578436 3.89884175756678 2.59979625578436
Manes.08G017600.v6.1 3.53645259620206 2.59979625578436 3.03047684732533 3.12519089239347 4.41001581232556 2.59979625578436 4.11794181036883 2.59979625578436 2.59979625578436 3.263295019147 3.05243133298284 3.22781498317095 3.11804907243019 2.59979625578436 3.18275097244238 2.59979625578436 2.59979625578436 2.59979625578436 4.06282315022221 2.59979625578436 2.59979625578436 2.59979625578436 3.34744421400159 4.25687274181446 3.67022745780567 3.29982034827609 3.7059866091091 3.64013835869225 3.78836439742839 2.59979625578436 2.59979625578436 3.2385184270877 2.59979625578436 2.59979625578436 2.59979625578436 2.59979625578436 3.16493055238067 3.21447733758373 3.54273597101275 3.15137780479602 2.59979625578436 3.37212247467824 2.59979625578436 5.33890285395495 2.59979625578436 3.44390932706295 2.59979625578436 2.59979625578436 2.59979625578436 2.59979625578436 2.59979625578436 3.40243768725699 2.59979625578436 2.59979625578436 3.30273000440967 2.59979625578436 3.32198498486787 2.59979625578436 3.24813913044745 3.98470369819395 2.59979625578436 3.13655648183482 2.59979625578436 2.59979625578436 3.15500955286225 2.59979625578436 3.39839961501261 2.59979625578436 3.4930121375438 2.59979625578436 2.59979625578436 3.21186130151986 3.35537191096595 2.59979625578436 2.59979625578436 2.59979625578436 3.74671023303382 3.06039705082243 2.59979625578436 3.47446958302545 2.59979625578436 4.55962600283363 2.59979625578436 3.99780643507152 2.59979625578436 3.22543616017794 4.32135959977578 3.06043028247974 3.6096800583429 3.03309729085306 3.24973940342139 3.90601320041306 2.59979625578436 3.10301656909335 2.59979625578436 3.844423412108 2.59979625578436 3.32365439216886 2.59979625578436 2.59979625578436 2.59979625578436 2.59979625578436 2.59979625578436 2.59979625578436 2.59979625578436 2.59979625578436 2.59979625578436 2.59979625578436 2.59979625578436 2.59979625578436 3.58288439614787 2.59979625578436 3.05008182588941 2.59979625578436 2.59979625578436 2.59979625578436 2.59979625578436 4.11215830973098 2.59979625578436 3.98810965753994 2.59979625578436 2.59979625578436 2.59979625578436 2.59979625578436 3.21041768747788 2.59979625578436 2.59979625578436 2.59979625578436 2.59979625578436 4.2535313721841 2.59979625578436 2.59979625578436 2.59979625578436 2.59979625578436 2.59979625578436 2.59979625578436 3.23404875933684 2.59979625578436 2.59979625578436 2.59979625578436 2.59979625578436 2.59979625578436 3.06178703260991 2.59979625578436 3.31164659151673 2.59979625578436 2.59979625578436 3.05552170562978 2.59979625578436 2.59979625578436 3.41833297366157 2.59979625578436 3.09669850574795 2.59979625578436 3.98407844717818 2.59979625578436 3.13846362547094 2.59979625578436 2.59979625578436 2.59979625578436 2.59979625578436 2.59979625578436 2.59979625578436 3.07587858392687 3.16701331005524 2.59979625578436 2.59979625578436 3.07465554562221 2.59979625578436 3.11037841164054 2.59979625578436 2.59979625578436 2.59979625578436 2.59979625578436 2.59979625578436 3.25431612115486 3.16417745732558 3.32270141304433 2.59979625578436 2.59979625578436 3.50239511963957 3.04244381450743 3.71140782396458 3.27853162965225 3.82362577113951 3.34647505545364 3.16817936116962 3.48846521147039 3.52618023350629 3.45746685869567 3.29524616250881 2.59979625578436 2.59979625578436 3.04160865887499 3.10743416573937 4.23928452547731 3.44163721637544 3.13848911460483 3.83188735656536 3.01337418459523 3.30082812140204 3.61403047043039 3.16689536194367 3.58610308529756 2.59979625578436 4.22271843479594 3.41151332783018 2.59979625578436 3.41353882279526 3.02986544421834 3.77367409578493 3.48425876672712 3.17888988534499 3.27611731718091 3.04879652493302 3.17753729138824 2.59979625578436 2.59979625578436 2.59979625578436 3.20006221402401 3.13294224426404 2.59979625578436 2.59979625578436 2.59979625578436 2.59979625578436 3.70616435065227 2.59979625578436 3.35455894485225 2.59979625578436 2.9870565861914 3.20780008800332 2.59979625578436 2.59979625578436 2.59979625578436 2.59979625578436 3.12874083925188 3.24513221549303 2.59979625578436 2.59979625578436 2.59979625578436 3.69747997952202 2.59979625578436 2.59979625578436 2.59979625578436 2.59979625578436 2.59979625578436 3.17150791081674 2.59979625578436 2.59979625578436 2.59979625578436 3.7735118799602 2.59979625578436 3.17623298287933 3.27713638788058 3.01582169102262 3.32702834205485 2.59979625578436 2.59979625578436 3.36707522615221 2.59979625578436 3.97949785204621 3.15498124947046 2.59979625578436 3.373346376899 2.59979625578436 3.83110509497982 3.25686325425202 3.40605524568637 3.5157666023938 3.0751254337643 3.47355552046872 2.59979625578436 2.59979625578436 3.49534980656046 3.40495493333963 3.07270803269098 3.38102029954925 2.59979625578436 3.79793381884116 3.37680082021844 2.59979625578436 3.65244182252435 3.39696096412707 2.59979625578436 3.96972477823591 2.59979625578436 3.61318371689964 3.2866359024642 3.10157727781174 3.41276326438424 3.17749061347233 3.06398032907695 3.83026908218474 2.59979625578436 3.34567679932435 3.03747957287136 6.15731617029125 2.59979625578436 2.59979625578436 3.58401163972517 3.24661910325328 3.5062742012031 2.59979625578436 2.59979625578436 2.59979625578436 2.59979625578436 3.14105343535606 3.40968187193882 2.59979625578436 3.36724785466784 3.19008785338756 2.59979625578436 2.59979625578436 4.00985504736288 2.59979625578436 3.05910626361496 2.59979625578436 2.59979625578436 3.24931906988771 4.38629188233266 2.59979625578436 3.34573460342168 2.59979625578436 2.59979625578436 3.2895478140268 2.59979625578436 2.59979625578436 3.08857273903009 2.59979625578436 3.56947755124733 3.15924501044427 4.00083462243532 2.59979625578436 2.59979625578436 2.59979625578436 2.59979625578436 2.59979625578436 3.81847511642453 2.59979625578436 2.59979625578436 2.59979625578436 2.59979625578436 2.59979625578436 2.59979625578436 2.59979625578436 3.14307563156158 2.59979625578436 2.59979625578436 3.1933542419055 2.59979625578436 2.59979625578436 3.3040166343606 2.59979625578436 2.59979625578436 3.4117013907922 2.59979625578436 2.59979625578436 2.59979625578436 3.15022104454705 2.59979625578436 3.17372833296139 3.09467911820702 3.22380152582246 2.59979625578436 2.59979625578436 2.59979625578436 3.93388340480447 3.10996514328171 2.59979625578436 3.16047819545527 3.03313128025029 2.59979625578436 3.3738486396907 3.09519307076167 2.59979625578436 2.59979625578436 3.00618426518796 3.51825997083232 3.33430315247367 2.59979625578436 2.59979625578436 3.15073138801272 3.17468152259091 3.11136320296335 3.44525548215947 3.25692806552514 2.59979625578436 3.73802955497561 3.73727279148939 2.59979625578436 3.13906168656558 2.59979625578436 2.59979625578436 2.59979625578436 3.54359859920675 2.59979625578436 3.24980416694994 3.33282874095462 4.01912114766632 3.52286694781948 3.42512101143509 2.59979625578436 3.77807859896217 2.59979625578436 2.59979625578436 4.23065284300576 2.59979625578436 4.09455551695115 2.59979625578436 2.59979625578436 2.59979625578436 2.59979625578436 2.59979625578436 2.59979625578436 2.59979625578436 2.59979625578436 2.59979625578436 4.06127079942006 2.59979625578436 2.59979625578436 3.23341689300654 3.13708430358419 4.30115773173715 3.43006726886568 3.04948717202689 2.59979625578436 2.59979625578436 3.38263384089915 2.59979625578436 2.59979625578436 2.59979625578436 3.48567007750874 4.56547778284764 2.59979625578436 2.59979625578436 3.17286485156 2.59979625578436 5.12059371886569 4.45556705332183 2.59979625578436 4.31473461025581 2.59979625578436 4.23734485464685 2.59979625578436 2.59979625578436 4.35472833643648 2.59979625578436 3.91499129690811 3.94233965432729 2.59979625578436 2.59979625578436 2.59979625578436 5.52612783838005 2.59979625578436 2.59979625578436 2.59979625578436 2.59979625578436 4.0104149314226 3.07142817417063 3.19755199553219 3.65809315207231 3.69143643247701 3.02358893173204 2.59979625578436 3.0680091370017 4.01248896801131 2.59979625578436 3.48022939644345 2.59979625578436 2.59979625578436 2.59979625578436 3.76240790581189 3.01490231394773 3.46981407879668 3.15134302408755 2.59979625578436 3.22831015235155 2.59979625578436 3.4884732644141 3.79829053893291 2.59979625578436 3.04931507854715 2.59979625578436 4.18418373961629 2.59979625578436 3.73972313281026 2.59979625578436 2.59979625578436 3.25651977128008 3.11516147797062 2.59979625578436 3.09854109867356 3.23608720942091 3.51372612606172 2.59979625578436 2.59979625578436 3.08735284545691 2.59979625578436 3.16980602888094 2.59979625578436 2.59979625578436 2.59979625578436 2.59979625578436 2.59979625578436 2.59979625578436 2.59979625578436 3.20229976147952 2.59979625578436 3.69556101711605 2.59979625578436 2.59979625578436 3.12404357264528 2.59979625578436 2.59979625578436 3.13899408145671 2.59979625578436 3.67543192090741 2.59979625578436 2.59979625578436 2.59979625578436 2.59979625578436 3.13561726277176 2.59979625578436 3.77143903312147 3.15282698057601 2.59979625578436 2.59979625578436 2.59979625578436 2.59979625578436 2.59979625578436 2.59979625578436 3.70599166775626 2.59979625578436 2.59979625578436 2.59979625578436 2.59979625578436 2.59979625578436 2.59979625578436 4.14215953449024 3.45314808470526 2.59979625578436 2.59979625578436 2.59979625578436 2.59979625578436 3.04131369721671 2.59979625578436 2.59979625578436 2.59979625578436 3.27177532694313 2.59979625578436 4.90179699403899 2.59979625578436 3.0284462862932 4.55615936012455 2.59979625578436 3.48457547318 3.58127728083477 2.59979625578436 5.86672803921797 2.59979625578436 2.59979625578436 3.65097381201179 2.85685819631722 2.59979625578436 3.29663103898979 3.19473572649359 4.3125183963896 4.4068791012108 3.40372521807497 5.25878507086247 4.54873926254862 4.26954800455055 5.89822336901242 3.97069572828034 6.63549679414187 4.63261241683237 2.59979625578436 5.28134427805285 2.59979625578436 4.91423561983802 3.93578000728084 3.49523953514564 4.6018381917031 3.43056747566856 3.59858560637233 3.74825229684631 3.759045560907 3.87627587420941 3.90241560980086 3.61414121189432 4.36733283882087 3.81657459978915 3.64747897367087 3.34310554963969 6.16102746604626 4.2349604427065 3.16658854311766 4.6937137505938 3.49948415980588 5.34601172524073 3.54285352533004 3.78966341899362 4.52163361564284 3.55701127578626 4.80100363041191 3.28755938414103 3.23035530106182 5.27079379557645 4.6784497866929 5.35284505527207 4.15074057416713 3.8480818135128 4.15999498321874 4.16614721288995 3.82017625758984 4.50422311865572 5.01304613614057 5.45667075841334 4.14076546407845 3.77939498651549 4.58918458678966 4.31931518919259 4.35061935801992 3.22310506880101 5.46403446088365 4.60972899230954 4.11915002610035 2.59979625578436 3.87185768498458 4.13118453176859 4.98574003949392 3.95201576043433 5.3019577835399 3.13092838849174 5.35571977020887 3.77435011010907 4.87964051764886 5.23527157507946 4.40711821045092 3.36223058634014 3.40187214262271 4.15106708599978 5.33109679413768 3.05120239547897 4.63580883323195 3.95318370538038 3.71793689083138 4.7246073309195 3.7908095180558 6.76063584670231 4.22806184159642 2.59979625578436 3.81277483485945 3.50439436163838 2.59979625578436 3.51194589800682 3.18142001825098 2.59979625578436 3.67495035924399 4.24742149674198 4.90013798239559 4.33533653699186 4.04450568037174 3.92586272002995 3.01607379670363 3.71886684136737 3.09477353892355 3.47295221299192 4.91870759353333 2.98900452407651 4.40547769328959 3.61939971904066 2.59979625578436 4.37282195677682 4.08258719077872 5.15981744791642 3.93449173159199 2.59979625578436 3.50179941331691 3.41735742232595 6.10343818024945 3.88401638270689 3.27070239318665 4.15029403147123 2.59979625578436 4.31057952550725 2.59979625578436 3.68852467857154 2.59979625578436 4.00843325576256 4.79587404593374 3.5405384840355 3.52129112065354 4.15555404853165 3.99099591425503 3.92616548218086 3.84427316502624 2.59979625578436 3.72870756154024 3.48455101835497 3.12901589028519 4.43099452516573 2.59979625578436 4.21898952457637 2.59979625578436 5.72609074767218 4.45675234984149 4.08532605132558 3.58683593692783 2.59979625578436 4.07237430689099 4.09991899527981 3.65463134791335 3.82023768338981 3.6282151163956 3.33144589813899 5.24038404527222 3.37365795353155 4.14194018378867 3.55735590474518 3.63854769448613 3.07369795760033 2.59979625578436 4.13821543031849 2.59979625578436 4.26987185809531 3.45040100491848 3.3939317028683 3.43782853744042 4.44510150802394 7.18314344830862 4.26206279944081 3.1359058019152 3.95073548673661 6.43789717432484 4.77223390045046 3.82596030969513 3.21916247304854 4.97389585432047 3.43325699342525 5.17790351944692 3.45824826314557 3.67780851228293 4.56349374129477 2.59979625578436 6.22716520622725 3.47646435890152 2.59979625578436 3.21951123834957 3.54645731268943 7.03231007570452 4.1653346190444 3.34875050887515 3.99971141227724 2.59979625578436 4.7209527106153 4.63898194255925 4.33328489319885
Manes.08G017700.v6.1 4.45379254643727 4.12294770149171 4.28473165822744 4.03424083610899 3.77170475060078 4.90749211065782 4.42246246804532 4.085445224838 3.68641773527526 3.73003826736833 4.04588000666392 4.46815555602594 3.93065569810438 4.22337503517072 3.59644953537541 4.77243520395343 4.48186500975861 2.59979625578436 3.27626599380655 2.59979625578436 4.42859187535835 4.62469494447679 4.2768425953084 3.93488696197521 3.79016148847098 4.11052264858323 4.13004080913633 4.14820518392652 3.78836439742839 3.34471773959398 4.5283730152647 4.10758410181633 3.96370742327693 3.89658382523521 3.6732060023101 4.64276004537696 3.83362333230266 4.51105461208225 2.59979625578436 3.68399644396397 3.9724542082533 4.43952309386099 4.36431903329253 3.43514863882075 3.6225462550542 4.39603948742538 3.88917722339797 4.41505329041512 2.59979625578436 3.73724134059584 4.40405180009568 3.88459432025187 4.11879301316562 3.24874933285914 3.30273000440967 4.77514021373469 3.82647792567349 4.41361900642263 4.67978478050335 3.88849744654479 5.03185758137103 3.87978480580529 4.26950553177686 2.59979625578436 3.69089779392592 4.76870022827063 3.71564452659676 4.29033290707597 4.43422888313979 3.36088296270151 4.56109185446289 4.04865414069868 4.54259283963527 2.59979625578436 4.35439551718836 4.93437244663299 4.38260299563123 4.52285898638805 3.29249169049875 3.47446958302545 3.77485557868279 4.09350044620337 4.16063303172607 3.82159636409266 4.26018185025389 4.93591418478946 4.41412689600487 4.43595159023421 3.68708708770417 4.09951956387714 4.60767001322308 3.90601320041306 4.07870230769258 4.19478369902351 2.59979625578436 4.58682381998682 4.85069608902987 4.33427195750701 4.28472162644247 3.80898720316958 4.05933102458447 4.55499265849033 4.21232240261733 4.54342424852578 2.59979625578436 3.61972585497088 4.59223421475919 3.85921212582923 4.09638608810693 2.59979625578436 4.30547972284451 5.07130649586968 3.8400277805785 4.41749325203936 2.59979625578436 2.59979625578436 5.02648293336829 4.04053299012494 4.82881001670656 2.59979625578436 4.1508572239531 5.33305832961434 3.69321142027015 4.57306164080267 3.64249287339356 3.88240910578303 5.16182481360086 3.6503738896489 3.9016924230135 4.57901896817498 3.61868305960293 4.9600700114272 4.11209030062696 4.08778891120065 2.59979625578436 3.2005024480778 4.77895902605448 3.65903663435232 3.73346683831576 4.61749580910347 3.77288014353904 5.05384086766367 3.79303507615621 4.83764611443137 3.70924260071793 3.09448431999199 5.81220467863568 3.6027521097885 4.69048761264756 2.59979625578436 3.41833297366157 5.031023566887 3.78902210672354 4.52746373779868 3.87098157326422 3.81804153400125 4.5469866593442 3.78424561610176 4.04766326210763 3.72583742587149 3.96650269055816 5.17856325963498 4.28724935013667 4.29075855205224 3.5701883979893 3.49183502491586 4.69442388930341 3.82470967320017 2.59979625578436 3.47527778647275 4.17073003022522 4.35781270588602 3.75268355076772 4.44807592573455 4.20737636462098 3.62206049006046 5.18927555730646 4.08318979598926 4.01527911035498 2.59979625578436 3.85702311046358 5.16310625185224 4.18640786031237 4.06742351644114 3.60860218301673 3.96126266540522 5.20406619479451 3.90862625430082 4.60962150433625 4.10030127978829 3.68435673220072 4.00029020816282 5.04523405293127 4.22956925579722 4.24034424622275 4.1973405459155 3.56747809674052 4.97625927518158 4.4732178213627 4.65608471374754 4.04091581987876 4.41453966895415 5.65230777184993 4.29881745630782 4.41906452814217 4.46404324423256 4.47877258172174 4.76195350161057 4.04417016622125 4.66253886756947 4.1240012429641 4.41781416261837 4.89212188941727 3.99290438136976 4.56000498991878 3.97211625779623 3.58798918021776 4.88501931692412 2.59979625578436 4.82765837616127 4.05400638170669 3.98523502085316 4.27904958362697 4.36732920939113 5.68427296212941 4.21467739799052 2.59979625578436 5.50013510925483 2.59979625578436 4.08679118741088 4.37379423760543 4.26700297788997 5.30089032142715 2.59979625578436 4.43066648309293 4.12369346514639 4.17883277085708 4.53434494730975 4.29155287755991 4.58356341378749 3.85784711651453 3.87599515681154 4.98871788767113 3.90479648510061 3.85811329352611 4.47037920120321 3.72219487660684 5.18956015202425 3.62465870022392 4.19018234102012 4.06229481865297 4.3942645431775 4.2493057786798 3.75285297588585 4.0941189106061 4.29996021616908 5.83224570338506 4.92112911560328 4.31727717144115 3.96885737143241 3.49175676901494 4.01974631285369 4.38174081317482 4.25757853785971 4.63253656182687 3.83110509497982 3.80440871900827 4.53405415198868 4.35280963123044 4.28833052297765 3.81794128603349 3.95429187897232 4.73276408121695 4.37916914598872 4.09396467569968 4.041266989257 3.85153930049987 6.23259248789457 5.80047894455779 4.40587802679441 3.9675824189365 3.77057780858682 4.22510798963546 5.13804849126873 4.72457030378193 4.88115662666595 5.10546347262195 4.5321189244764 5.45547178847694 4.16884637610047 4.40793218502145 3.62078637969324 4.13095971359035 4.78457769442337 3.86518276346593 4.47778461203602 2.59979625578436 4.33491474629155 5.3810513681984 4.47237527291673 4.23633202658956 4.33603174269314 3.27020841900006 4.94399122072792 4.57101186660648 4.24735954743969 4.30456201673485 4.07042310793335 5.32178358456874 4.45012131433073 4.36694592534692 4.32621808956982 4.38762886352103 5.21912900766506 4.42876271274902 4.51810551460342 4.09203071720691 3.92356263648021 5.27296987799357 4.05523283250473 4.66085053026112 4.33996055688758 3.86220897474037 5.72102725110525 4.67311402613402 4.87180404499897 4.2260546928364 3.56398633747989 5.78985293007983 3.16658773388875 5.31525851583178 4.39003181255274 2.59979625578436 5.86944053266336 4.74030102635973 5.10728512408003 4.17054209038837 4.02619953082338 5.3305677802461 3.78065242315859 4.15940258692225 2.59979625578436 4.73518526244146 5.69065028576849 4.15487466269309 4.72184276477248 4.03626264186206 4.32252917348074 5.72949990693337 4.73946468036379 4.36348106735392 4.36864710988513 4.35616953860158 5.42206039793312 4.16692819130673 4.47797275641322 2.59979625578436 4.00720091010179 4.33073575499059 4.34673173643139 4.46783352943988 3.95592676154047 3.66470869978415 5.85968231492676 3.9855781590129 4.19695890766279 4.37013922860446 3.99526236440819 5.08740459183289 4.28632109995484 4.29413943257146 3.63148108676377 4.00869099062066 4.03356320231503 4.71005479575199 4.6574836981894 4.46469362282971 4.35721073248405 4.35753904021658 5.47594789074522 3.99533169006897 4.40068716848437 4.69035829853201 4.56468463199273 5.51071348274621 4.42659461536945 4.85382340722922 3.9337463391627 3.73727279148939 5.62128627992544 4.65734607208577 2.59979625578436 4.10136269640113 4.92523310772865 5.21412856924968 6.98807466479471 4.18941028665684 4.02323817540927 4.01912114766632 4.2627139023923 4.4106592586513 4.25532952395257 4.22545807574208 4.23067941863963 5.20141415270396 3.88815639471644 4.45652263804152 3.83729976518375 4.68922293402145 5.44512160077711 4.17748738386806 4.03913084312869 3.84992470778395 4.09117035887874 5.20491114561963 4.36026219242383 4.96662581592686 4.18858767721428 4.46661773303878 5.48480361919388 3.76297969803532 4.65078508708287 4.57391303216029 4.36908624203668 5.09618864858373 4.93134399700765 5.30149144569344 4.41818319836839 4.67732078008704 4.71219272934285 4.08149447416194 4.702792359084 3.89725386825431 3.80869573743323 5.04089110747159 3.85015556044826 4.21725448108976 4.0222981549623 4.20905488681337 5.58669122064944 3.89018211789661 4.69846165629342 3.89363607006768 3.89202251523489 6.13546616150031 4.75343331220546 3.89899984455183 3.44841520843695 2.59979625578436 5.07262114083673 3.26490597460946 4.72990959991062 4.541624938054 3.60331710313577 5.19061462281382 4.58602534899684 4.80212324061752 4.06360059805968 3.81677662848967 5.00413727714343 3.65809315207231 3.98869882373956 4.11989250905817 4.0662233689892 5.23090114676624 4.45865530245243 4.69852519247531 2.59979625578436 3.89746962509603 4.76643555321374 4.67315467332272 4.27547637306716 4.22923391824862 3.81286397203494 3.80524347386518 5.50607956814107 4.02661187871129 4.93578006322342 4.25565206702937 3.79829053893291 5.45544826598061 4.3511752598726 4.05590087440007 3.54425400981323 3.57333416158868 5.3618677904741 2.59979625578436 4.63632016455959 4.361798371154 3.72925921589969 5.39907978177786 4.11432150320208 4.31187358668697 4.68875171605704 4.31739975432947 4.91865725056948 4.21164085554993 4.57946966740648 4.8617109689737 2.59979625578436 5.36971899000653 4.92601858589701 4.37132150926947 4.65985411664045 4.26426082643677 4.25907770478989 4.47730382235401 4.39007273838552 4.04439945537354 3.48797309690425 4.76398701706863 4.18568621968805 4.67570632311697 3.9812287858712 4.06940132905997 5.33068681756008 4.47468230466207 4.83942466176822 4.08144153824263 3.83579104032561 5.16546212373829 4.74552113005329 4.67057815736208 3.43933261008128 3.91656481713282 4.87807203497349 3.69007444965449 4.38999561725649 3.97092145900255 3.19311762549978 4.86260966489813 4.97910943942978 4.32006382859075 4.09016514255001 3.18881389019315 5.50891518870949 4.5000732280456 5.40570796048612 4.23873990871771 4.56514379325141 5.10216597450871 3.7083712745103 4.55460246346214 4.30706079043654 4.22857605576998 4.67402079306695 3.73505933926542 4.50682894521461 3.91040234522286 3.52271871871532 4.90179699403899 4.16132324754283 4.3211608881522 3.57562914998343 4.30390066362582 4.96987280181096 3.70691085949112 4.09388744234681 4.44259253221802 3.65087979903062 4.52521946497737 4.05677849293934 4.33206354034475 3.90578045158673 3.87431271864796 4.56311508564606 4.3125183963896 4.34824872592933 4.41604702209685 4.4866449852689 4.06945102054039 4.80412950311404 4.74399541057762 4.83442874538985 3.85865974365818 3.78906326114918 4.92955875856661 3.36204250988082 4.15113249232489 4.08372120898946 3.64876012622529 4.85491806194503 3.81448312725219 4.13867381216694 4.26970930008831 4.18606335885253 3.759045560907 3.74853439818929 4.76673058696245 4.20625387689369 4.36733283882087 4.45148142388119 3.90895219533522 3.75685344036857 3.27005780046848 4.2349604427065 4.99184658241682 3.98913164878897 4.55763654426969 4.40907613617577 4.69567495998156 4.8214399509088 3.96086861109062 4.04842863366392 4.18508702070755 2.59979625578436 4.95131285042352 4.45649167539386 4.36050489891026 4.094863701899 3.60798097877415 4.31746049052481 4.7194848954839 4.41305689774844 3.66416623449122 3.66867578689213 4.90494329034494 5.45667075841334 4.19803609817857 4.13117768021568 3.32970239936705 4.53101924594059 4.1030662293359 5.27642900968583 3.94501666241264 4.60972899230954 3.97030664993167 2.59979625578436 3.87185768498458 3.86843224215505 4.98574003949392 4.45286013656279 4.46039545678925 4.40546711664691 4.33722006042985 3.65586713919034 2.59979625578436 4.07158411044521 4.40711821045092 4.15904493162123 3.57609868205969 4.33773428159574 4.16102859088473 4.15727061234721 4.13393462046918 3.75491940229786 4.74571861281857 4.23558800359539 3.58108019770772 3.41195457515195 4.54970444987771 5.60476017354264 3.96459152210136 4.51261837720067 4.40514309164492 4.13296184932386 5.68245075910313 2.59979625578436 4.17125942085363 4.54576089757372 3.93031409519857 3.91433047546419 5.0203920245144 4.3355870266265 4.53907579506267 4.37576539205901 4.03242885984334 5.32932034284341 4.55143120808681 4.76533919809058 3.34681157322541 3.61939971904066 4.50808883955133 4.46235357083652 3.95092775944155 4.41093093049151 5.2326677571504 5.18920511213656 4.32811009742049 4.1771402804306 3.54935227703353 4.14949671807348 5.01542836849954 3.76859875860991 4.25731352856782 3.14315768447763 2.59979625578436 4.10682806070145 2.59979625578436 4.37693368311676 4.79587404593374 3.68000914401727 5.67410864697712 4.65625952631897 4.31017720271271 4.23304333534279 3.95530122265723 4.9154445482326 3.92301233965224 4.47458735648518 3.50657944241829 3.38871823839132 5.44969789743926 4.27862334158004 5.09302536077404 4.00553713877279 4.45675234984149 5.87910304532673 3.6982624709496 3.79239235682791 3.81847259237865 4.09991899527981 5.35285571231372 3.95496820445647 4.54882620616858 4.48747596648101 3.95022009336645 4.84338711233038 3.51759668946461 4.20487855906137 3.12751666884428 3.26704859034321 5.34376102861104 5.16915444856664 4.24175702933032 4.9044062482472 4.29670670668745 4.79454786762363 4.46110170123014 5.00214929741961 4.53365525642745 4.26206279944081 5.15581396897156 3.47240287887911 2.59979625578436 3.61108609015459 4.28845683756932 5.02465248930599 3.17452592349132 4.00708937357435 3.63732703474947 3.8655649995876 5.01146659026722 4.31198942368015 3.94655887606888 3.75875412432602 3.47646435890152 5.08416665490628 3.56888036552917 4.65979967297433 3.53635640865754 3.73259335799739 5.06974014224691 3.84445420496541 4.27240115612746 4.30655314815918 3.89884175756678 4.12147217415274
Manes.08G017800.v6.1 2.59979625578436 2.59979625578436 2.59979625578436 2.59979625578436 2.59979625578436 2.59979625578436 2.59979625578436 3.48212528741791 2.59979625578436 2.59979625578436 2.59979625578436 2.59979625578436 3.93065569810438 2.59979625578436 2.59979625578436 2.59979625578436 2.59979625578436 2.59979625578436 2.59979625578436 2.59979625578436 2.59979625578436 2.59979625578436 2.59979625578436 3.03555783025232 2.59979625578436 2.59979625578436 2.59979625578436 2.59979625578436 2.59979625578436 2.59979625578436 2.59979625578436 2.59979625578436 3.40635991829517 2.59979625578436 2.59979625578436 2.59979625578436 2.59979625578436 2.59979625578436 2.59979625578436 2.59979625578436 2.59979625578436 3.04922317902088 2.59979625578436 2.59979625578436 2.59979625578436 2.59979625578436 2.59979625578436 2.59979625578436 2.59979625578436 2.59979625578436 2.59979625578436 2.59979625578436 2.59979625578436 2.59979625578436 2.59979625578436 2.59979625578436 2.59979625578436 3.11439241586576 2.59979625578436 2.59979625578436 2.59979625578436 2.59979625578436 3.5984555720394 2.59979625578436 2.59979625578436 2.59979625578436 2.59979625578436 2.59979625578436 2.59979625578436 2.59979625578436 2.59979625578436 2.59979625578436 2.59979625578436 2.59979625578436 2.59979625578436 2.59979625578436 2.59979625578436 2.59979625578436 2.59979625578436 2.59979625578436 2.59979625578436 2.59979625578436 2.59979625578436 2.59979625578436 2.59979625578436 2.59979625578436 2.59979625578436 2.59979625578436 2.59979625578436 2.59979625578436 2.59979625578436 2.59979625578436 3.11194123837751 2.59979625578436 2.59979625578436 2.59979625578436 2.59979625578436 2.59979625578436 2.59979625578436 2.59979625578436 2.59979625578436 2.59979625578436 2.59979625578436 3.07799747124634 2.59979625578436 2.59979625578436 2.59979625578436 2.59979625578436 2.59979625578436 2.59979625578436 2.59979625578436 2.59979625578436 2.59979625578436 2.59979625578436 2.59979625578436 2.59979625578436 2.59979625578436 2.59979625578436 3.85500889088999 2.59979625578436 2.59979625578436 2.59979625578436 2.59979625578436 2.59979625578436 2.59979625578436 2.59979625578436 2.59979625578436 2.59979625578436 2.59979625578436 2.59979625578436 2.59979625578436 2.59979625578436 2.59979625578436 4.4393441813314 2.59979625578436 2.59979625578436 2.59979625578436 2.59979625578436 4.0137008401783 2.59979625578436 2.59979625578436 2.59979625578436 2.59979625578436 2.59979625578436 2.59979625578436 2.59979625578436 2.59979625578436 2.59979625578436 2.59979625578436 2.59979625578436 2.59979625578436 2.59979625578436 2.59979625578436 2.59979625578436 2.59979625578436 2.59979625578436 2.59979625578436 2.59979625578436 3.97865365472679 2.59979625578436 2.59979625578436 3.04070355142447 2.59979625578436 2.59979625578436 2.59979625578436 2.59979625578436 2.59979625578436 2.59979625578436 2.59979625578436 2.59979625578436 2.59979625578436 2.59979625578436 2.59979625578436 2.59979625578436 2.59979625578436 2.59979625578436 2.59979625578436 2.59979625578436 4.43703420126946 2.59979625578436 2.59979625578436 2.59979625578436 2.59979625578436 3.55121517652352 2.59979625578436 2.59979625578436 2.59979625578436 2.59979625578436 2.59979625578436 2.59979625578436 2.59979625578436 2.59979625578436 2.59979625578436 2.59979625578436 2.59979625578436 2.59979625578436 2.59979625578436 2.59979625578436 2.59979625578436 3.51245969493795 2.59979625578436 2.59979625578436 3.16689536194367 2.59979625578436 2.59979625578436 2.59979625578436 2.59979625578436 2.59979625578436 2.59979625578436 2.59979625578436 2.59979625578436 2.59979625578436 2.59979625578436 2.59979625578436 3.23226733660521 2.59979625578436 2.59979625578436 3.1364641154621 2.59979625578436 3.20006221402401 2.59979625578436 3.07737644082094 2.59979625578436 2.59979625578436 4.43102802832132 2.59979625578436 2.59979625578436 2.59979625578436 2.59979625578436 3.90080257178758 3.0312983665093 2.59979625578436 2.59979625578436 2.59979625578436 2.59979625578436 2.59979625578436 2.59979625578436 2.59979625578436 3.43218861185877 5.40910975485262 2.59979625578436 2.59979625578436 3.0699466230511 2.59979625578436 2.59979625578436 2.59979625578436 2.59979625578436 2.59979625578436 2.59979625578436 4.13314547353687 2.59979625578436 2.59979625578436 2.59979625578436 2.59979625578436 4.23252414056923 2.59979625578436 2.59979625578436 2.59979625578436 2.59979625578436 4.60506504488175 2.59979625578436 2.59979625578436 2.59979625578436 2.59979625578436 4.05852732310907 2.59979625578436 2.59979625578436 2.59979625578436 2.59979625578436 3.82586407538658 2.59979625578436 2.59979625578436 2.59979625578436 2.59979625578436 3.96143642739187 2.59979625578436 2.59979625578436 2.59979625578436 3.79793381884116 3.37680082021844 5.2877295952892 2.59979625578436 2.59979625578436 2.59979625578436 2.59979625578436 2.59979625578436 2.59979625578436 2.59979625578436 2.59979625578436 3.07327005296684 2.59979625578436 3.3970748603418 2.59979625578436 2.59979625578436 2.59979625578436 4.11354435935688 2.59979625578436 2.59979625578436 2.59979625578436 3.30235343986351 4.0656012116129 2.59979625578436 2.59979625578436 2.59979625578436 2.59979625578436 6.50700605910097 3.36089001473455 3.40968187193882 2.59979625578436 2.59979625578436 5.36011052802621 2.59979625578436 2.59979625578436 3.43497551468937 2.59979625578436 3.38883758703688 2.59979625578436 3.20827003153473 3.24931906988771 2.59979625578436 4.52772928243682 2.59979625578436 2.59979625578436 2.59979625578436 3.08982373625139 4.10626143757148 2.59979625578436 2.59979625578436 2.59979625578436 2.59979625578436 2.59979625578436 3.36930499807517 2.59979625578436 2.59979625578436 2.59979625578436 4.37568980282111 2.59979625578436 2.59979625578436 2.59979625578436 2.59979625578436 3.14215221956444 2.59979625578436 2.59979625578436 2.59979625578436 2.59979625578436 3.14307563156158 2.59979625578436 2.59979625578436 2.59979625578436 2.59979625578436 3.25721121744889 2.59979625578436 2.59979625578436 3.45245990967003 2.59979625578436 6.27882902069719 2.59979625578436 2.59979625578436 2.59979625578436 2.59979625578436 4.92387769868566 2.59979625578436 2.59979625578436 3.19836810956745 2.59979625578436 3.99919453952539 2.59979625578436 2.59979625578436 3.15779812644779 3.16047819545527 3.03313128025029 2.59979625578436 3.3738486396907 3.09519307076167 2.59979625578436 2.59979625578436 5.36643550880626 2.59979625578436 2.59979625578436 2.59979625578436 2.59979625578436 4.86838780950798 2.59979625578436 2.59979625578436 3.68145239178643 2.59979625578436 3.44198007858204 2.59979625578436 2.59979625578436 2.59979625578436 2.59979625578436 2.59979625578436 3.03367268315916 2.59979625578436 2.59979625578436 2.59979625578436 3.61517699161078 2.59979625578436 2.59979625578436 2.59979625578436 3.27667244084487 3.37221118168512 2.59979625578436 3.50383966973202 2.59979625578436 2.59979625578436 3.47516363191189 2.59979625578436 2.59979625578436 2.59979625578436 2.59979625578436 2.59979625578436 2.59979625578436 2.59979625578436 2.59979625578436 2.59979625578436 4.69751623461952 2.59979625578436 2.59979625578436 2.59979625578436 2.59979625578436 2.59979625578436 2.59979625578436 2.59979625578436 2.59979625578436 3.34037266712788 4.87477229420321 2.59979625578436 2.59979625578436 2.59979625578436 2.59979625578436 5.76792288891258 2.59979625578436 2.59979625578436 2.59979625578436 2.59979625578436 3.67439298428735 2.59979625578436 2.59979625578436 2.59979625578436 2.59979625578436 2.59979625578436 2.59979625578436 3.43303792983199 2.59979625578436 2.59979625578436 2.59979625578436 2.59979625578436 2.59979625578436 2.59979625578436 2.59979625578436 2.59979625578436 2.59979625578436 2.59979625578436 2.59979625578436 2.59979625578436 5.21646766922392 2.59979625578436 2.59979625578436 2.59979625578436 2.59979625578436 5.84767314231856 2.59979625578436 2.59979625578436 3.52443037232006 2.59979625578436 6.1362757311085 2.59979625578436 2.59979625578436 3.40431571422107 2.59979625578436 2.59979625578436 3.01490231394773 2.59979625578436 2.59979625578436 3.09151528685361 2.59979625578436 2.59979625578436 2.59979625578436 2.59979625578436 3.1782393393218 3.04931507854715 3.13368629208698 2.59979625578436 2.59979625578436 2.59979625578436 2.59979625578436 3.67936739780813 2.59979625578436 3.11516147797062 2.59979625578436 2.59979625578436 2.59979625578436 2.59979625578436 2.59979625578436 2.59979625578436 2.59979625578436 2.59979625578436 2.59979625578436 2.59979625578436 2.59979625578436 2.59979625578436 5.37457433878261 2.59979625578436 2.59979625578436 2.59979625578436 2.59979625578436 5.34834957724349 2.59979625578436 2.59979625578436 2.59979625578436 3.12404357264528 3.11545540883735 2.59979625578436 2.59979625578436 2.59979625578436 2.59979625578436 4.59216217699274 2.59979625578436 2.59979625578436 2.59979625578436 2.59979625578436 4.83100277096224 2.59979625578436 2.59979625578436 2.59979625578436 2.59979625578436 3.21395286454123 2.59979625578436 2.59979625578436 2.59979625578436 2.59979625578436 3.08499272863383 2.59979625578436 2.59979625578436 2.59979625578436 2.59979625578436 2.59979625578436 2.59979625578436 2.59979625578436 2.59979625578436 2.59979625578436 2.59979625578436 2.59979625578436 2.59979625578436 2.59979625578436 2.59979625578436 2.59979625578436 2.59979625578436 2.59979625578436 2.59979625578436 2.59979625578436 2.59979625578436 2.59979625578436 2.59979625578436 2.59979625578436 2.59979625578436 3.77663060423558 2.59979625578436 2.59979625578436 2.59979625578436 2.59979625578436 2.59979625578436 2.59979625578436 2.59979625578436 2.59979625578436 3.2004768242502 2.59979625578436 2.59979625578436 3.20566299976803 2.59979625578436 2.59979625578436 2.59979625578436 3.30430621313442 2.59979625578436 2.59979625578436 2.59979625578436 2.59979625578436 2.59979625578436 2.59979625578436 2.59979625578436 2.59979625578436 2.59979625578436 2.59979625578436 2.59979625578436 2.59979625578436 2.59979625578436 2.59979625578436 3.58478682437396 2.59979625578436 2.59979625578436 2.59979625578436 2.59979625578436 5.16081108809174 2.59979625578436 2.59979625578436 2.59979625578436 2.59979625578436 3.85308277363896 2.59979625578436 2.59979625578436 2.59979625578436 2.59979625578436 4.61244530882616 2.59979625578436 2.59979625578436 3.83308018553565 2.59979625578436 3.32636466370826 2.59979625578436 2.59979625578436 2.59979625578436 2.59979625578436 3.85027535941523 2.59979625578436 2.59979625578436 2.59979625578436 2.59979625578436 2.59979625578436 2.59979625578436 2.59979625578436 2.59979625578436 2.59979625578436 2.59979625578436 2.59979625578436 2.59979625578436 2.59979625578436 2.59979625578436 2.59979625578436 2.59979625578436 2.59979625578436 2.59979625578436 2.59979625578436 4.27552575341503 2.59979625578436 2.59979625578436 2.59979625578436 2.59979625578436 2.59979625578436 2.59979625578436 2.59979625578436 2.59979625578436 2.59979625578436 3.05120239547897 2.59979625578436 2.59979625578436 2.59979625578436 2.59979625578436 2.59979625578436 2.59979625578436 2.59979625578436 2.59979625578436 2.59979625578436 3.95406656761989 2.59979625578436 2.59979625578436 2.59979625578436 2.59979625578436 2.59979625578436 2.59979625578436 2.59979625578436 2.59979625578436 2.59979625578436 2.59979625578436 6.5477164744614 2.59979625578436 2.59979625578436 2.59979625578436 2.59979625578436 4.09370983056882 2.59979625578436 2.59979625578436 2.59979625578436 2.59979625578436 2.59979625578436 2.59979625578436 2.59979625578436 2.59979625578436 2.59979625578436 3.18171305316302 2.59979625578436 2.59979625578436 3.07631577613061 2.59979625578436 2.59979625578436 2.59979625578436 2.59979625578436 2.59979625578436 2.59979625578436 3.43409199137852 2.59979625578436 2.59979625578436 3.52129112065354 2.59979625578436 2.59979625578436 2.59979625578436 2.59979625578436 3.21892146666363 2.59979625578436 2.59979625578436 2.59979625578436 2.59979625578436 2.59979625578436 2.59979625578436 4.55375400218098 2.59979625578436 3.14781871854752 2.59979625578436 2.59979625578436 2.59979625578436 2.59979625578436 2.59979625578436 2.59979625578436 2.59979625578436 2.59979625578436 2.59979625578436 2.59979625578436 2.59979625578436 2.59979625578436 5.17130707389056 2.59979625578436 2.59979625578436 2.59979625578436 2.59979625578436 2.59979625578436 2.59979625578436 2.59979625578436 2.59979625578436 2.59979625578436 3.49882113101628 2.59979625578436 2.59979625578436 2.59979625578436 2.59979625578436 2.59979625578436 2.59979625578436 2.59979625578436 2.59979625578436 2.59979625578436 2.59979625578436 2.59979625578436 2.59979625578436 2.59979625578436 2.59979625578436 4.89805200281745 2.59979625578436 2.59979625578436 2.59979625578436 2.59979625578436 4.72371429395055 2.59979625578436 2.59979625578436 2.59979625578436 2.59979625578436 3.76016028022053 2.59979625578436 2.59979625578436 2.59979625578436
Manes.08G017900.v6.1 2.59979625578436 2.59979625578436 2.59979625578436 2.59979625578436 2.59979625578436 2.59979625578436 2.59979625578436 3.11445218865464 2.59979625578436 2.59979625578436 2.59979625578436 2.59979625578436 3.11804907243019 2.59979625578436 2.59979625578436 2.59979625578436 2.59979625578436 2.59979625578436 2.59979625578436 2.59979625578436 2.59979625578436 2.59979625578436 3.5105562495507 2.59979625578436 2.59979625578436 2.59979625578436 2.59979625578436 2.59979625578436 2.59979625578436 2.59979625578436 2.59979625578436 2.59979625578436 3.17378617670681 2.59979625578436 2.59979625578436 2.59979625578436 2.59979625578436 3.21447733758373 2.59979625578436 2.59979625578436 2.59979625578436 2.59979625578436 2.59979625578436 2.59979625578436 2.59979625578436 2.59979625578436 2.59979625578436 2.59979625578436 2.59979625578436 2.59979625578436 2.59979625578436 2.59979625578436 2.59979625578436 2.59979625578436 2.59979625578436 2.59979625578436 2.59979625578436 3.32378826321993 2.59979625578436 2.59979625578436 2.59979625578436 2.59979625578436 2.59979625578436 2.59979625578436 2.59979625578436 2.59979625578436 2.59979625578436 3.19194094230314 2.59979625578436 2.59979625578436 2.59979625578436 2.59979625578436 3.13708551334606 2.59979625578436 2.59979625578436 2.59979625578436 2.59979625578436 2.59979625578436 2.59979625578436 2.59979625578436 2.59979625578436 2.59979625578436 2.59979625578436 2.59979625578436 2.59979625578436 2.59979625578436 2.59979625578436 2.59979625578436 2.59979625578436 2.59979625578436 2.59979625578436 2.59979625578436 2.59979625578436 2.59979625578436 2.59979625578436 2.59979625578436 2.59979625578436 2.59979625578436 2.59979625578436 2.59979625578436 2.59979625578436 2.59979625578436 2.59979625578436 2.59979625578436 2.59979625578436 2.59979625578436 3.06791173847519 2.59979625578436 3.01650372679633 2.59979625578436 2.59979625578436 2.59979625578436 2.59979625578436 2.59979625578436 2.59979625578436 2.59979625578436 2.59979625578436 2.59979625578436 3.40831739229295 2.59979625578436 2.59979625578436 2.59979625578436 2.59979625578436 3.3030517261556 2.59979625578436 2.59979625578436 2.59979625578436 2.59979625578436 2.59979625578436 2.59979625578436 2.59979625578436 2.59979625578436 3.0212344291614 2.59979625578436 2.59979625578436 2.59979625578436 2.59979625578436 2.59979625578436 3.11715769885859 2.59979625578436 2.59979625578436 2.59979625578436 2.59979625578436 2.59979625578436 2.59979625578436 2.59979625578436 2.59979625578436 2.59979625578436 2.59979625578436 2.59979625578436 2.59979625578436 2.59979625578436 2.59979625578436 2.59979625578436 2.59979625578436 2.59979625578436 2.59979625578436 2.59979625578436 3.07495913220232 2.59979625578436 2.59979625578436 2.59979625578436 2.59979625578436 2.59979625578436 2.59979625578436 2.59979625578436 2.59979625578436 2.59979625578436 2.59979625578436 2.59979625578436 2.59979625578436 2.59979625578436 2.59979625578436 2.59979625578436 2.59979625578436 2.59979625578436 2.59979625578436 2.59979625578436 3.08843871467039 2.59979625578436 2.59979625578436 3.04244381450743 2.59979625578436 3.47085227979306 2.59979625578436 2.59979625578436 2.59979625578436 2.59979625578436 2.59979625578436 2.59979625578436 2.59979625578436 2.59979625578436 2.59979625578436 2.59979625578436 2.59979625578436 2.59979625578436 2.59979625578436 2.59979625578436 2.59979625578436 3.01337418459523 2.59979625578436 2.59979625578436 2.59979625578436 2.59979625578436 2.59979625578436 2.59979625578436 2.59979625578436 2.59979625578436 2.59979625578436 2.59979625578436 2.59979625578436 2.59979625578436 2.59979625578436 2.59979625578436 2.59979625578436 2.59979625578436 2.59979625578436 2.59979625578436 2.59979625578436 2.59979625578436 2.59979625578436 2.59979625578436 2.59979625578436 2.59979625578436 3.41103001416928 2.59979625578436 2.59979625578436 2.59979625578436 2.59979625578436 3.14584555959347 2.59979625578436 2.59979625578436 2.59979625578436 2.59979625578436 3.66084073289557 2.59979625578436 2.59979625578436 2.59979625578436 2.59979625578436 4.25748311823964 2.59979625578436 2.59979625578436 2.59979625578436 2.59979625578436 2.59979625578436 2.59979625578436 2.59979625578436 3.21070493893527 2.59979625578436 3.25014544349024 2.59979625578436 2.59979625578436 2.59979625578436 2.59979625578436 2.59979625578436 2.59979625578436 2.59979625578436 2.59979625578436 2.59979625578436 3.40954712367928 2.59979625578436 2.59979625578436 2.59979625578436 2.59979625578436 2.59979625578436 2.59979625578436 2.59979625578436 2.59979625578436 3.13449354499906 2.59979625578436 2.59979625578436 2.59979625578436 2.59979625578436 2.59979625578436 3.25999495487418 2.59979625578436 2.59979625578436 2.59979625578436 2.59979625578436 2.59979625578436 3.45647313848074 2.59979625578436 2.59979625578436 2.59979625578436 2.59979625578436 2.59979625578436 2.59979625578436 2.59979625578436 2.59979625578436 2.59979625578436 2.59979625578436 2.59979625578436 2.59979625578436 2.59979625578436 2.59979625578436 3.03747957287136 2.59979625578436 2.59979625578436 3.18590979373873 2.59979625578436 2.59979625578436 2.59979625578436 2.59979625578436 2.59979625578436 2.59979625578436 4.04433301292154 2.59979625578436 2.59979625578436 2.59979625578436 2.59979625578436 2.59979625578436 2.59979625578436 2.59979625578436 2.59979625578436 2.59979625578436 2.59979625578436 2.59979625578436 2.59979625578436 2.59979625578436 2.59979625578436 2.59979625578436 2.59979625578436 2.59979625578436 2.59979625578436 2.59979625578436 3.26580903861444 2.59979625578436 2.59979625578436 2.59979625578436 2.59979625578436 3.15924501044427 2.59979625578436 2.59979625578436 2.59979625578436 2.59979625578436 3.66660763987476 2.59979625578436 2.59979625578436 2.59979625578436 2.59979625578436 3.14215221956444 2.59979625578436 2.59979625578436 2.59979625578436 2.59979625578436 3.78793379616188 2.59979625578436 2.59979625578436 2.59979625578436 2.59979625578436 2.59979625578436 2.59979625578436 2.59979625578436 2.59979625578436 2.59979625578436 3.08587502403935 2.59979625578436 2.59979625578436 2.59979625578436 2.59979625578436 3.17372833296139 2.59979625578436 2.59979625578436 2.59979625578436 2.59979625578436 3.0825107763154 2.59979625578436 2.59979625578436 2.59979625578436 2.59979625578436 2.59979625578436 2.59979625578436 2.59979625578436 2.59979625578436 2.59979625578436 2.59979625578436 4.10915487480474 2.59979625578436 2.59979625578436 2.59979625578436 2.59979625578436 2.59979625578436 2.59979625578436 2.59979625578436 2.59979625578436 2.59979625578436 2.59979625578436 2.59979625578436 2.59979625578436 2.59979625578436 2.59979625578436 2.59979625578436 2.59979625578436 2.59979625578436 2.59979625578436 2.59979625578436 4.13239643230599 2.59979625578436 2.59979625578436 2.59979625578436 2.59979625578436 3.54039886021135 2.59979625578436 2.59979625578436 2.59979625578436 2.59979625578436 3.22344610197473 2.59979625578436 2.59979625578436 3.36487301352577 2.59979625578436 2.59979625578436 2.59979625578436 2.59979625578436 2.59979625578436 2.59979625578436 3.4519326062339 2.59979625578436 2.59979625578436 2.59979625578436 2.59979625578436 2.59979625578436 2.59979625578436 2.59979625578436 3.23323260867859 2.59979625578436 2.59979625578436 2.59979625578436 2.59979625578436 2.59979625578436 2.59979625578436 2.59979625578436 2.59979625578436 2.59979625578436 2.59979625578436 2.59979625578436 3.28868788740215 2.59979625578436 2.59979625578436 3.26472095490408 2.59979625578436 2.59979625578436 2.59979625578436 2.59979625578436 2.59979625578436 2.59979625578436 2.59979625578436 2.59979625578436 2.59979625578436 2.59979625578436 2.59979625578436 2.59979625578436 2.59979625578436 2.59979625578436 2.59979625578436 2.59979625578436 3.50069880805217 2.59979625578436 2.59979625578436 2.59979625578436 2.59979625578436 3.69143643247701 2.59979625578436 2.59979625578436 2.59979625578436 2.59979625578436 2.59979625578436 2.59979625578436 2.59979625578436 3.00594591942254 2.59979625578436 2.59979625578436 3.01490231394773 2.59979625578436 2.59979625578436 2.59979625578436 2.59979625578436 2.59979625578436 2.59979625578436 2.59979625578436 2.59979625578436 2.59979625578436 2.59979625578436 2.59979625578436 2.59979625578436 2.59979625578436 2.59979625578436 3.23264526912839 2.59979625578436 2.59979625578436 3.38077863823906 2.59979625578436 2.59979625578436 2.59979625578436 2.59979625578436 3.2027230823485 2.59979625578436 2.59979625578436 2.59979625578436 2.59979625578436 2.59979625578436 2.59979625578436 3.73896028770694 2.59979625578436 2.59979625578436 2.59979625578436 2.59979625578436 3.10694865309437 2.59979625578436 2.59979625578436 2.59979625578436 2.59979625578436 2.59979625578436 2.59979625578436 2.59979625578436 2.59979625578436 2.59979625578436 2.59979625578436 2.59979625578436 2.59979625578436 3.44191213325748 2.59979625578436 3.35646095424594 2.59979625578436 2.59979625578436 2.59979625578436 2.59979625578436 3.0356971867682 2.59979625578436 2.59979625578436 2.59979625578436 2.59979625578436 2.59979625578436 2.59979625578436 2.59979625578436 2.59979625578436 2.59979625578436 2.59979625578436 2.59979625578436 2.59979625578436 3.48037588270895 2.59979625578436 2.59979625578436 2.59979625578436 2.59979625578436 2.59979625578436 2.59979625578436 2.59979625578436 2.59979625578436 2.59979625578436 2.59979625578436 2.59979625578436 2.59979625578436 2.59979625578436 2.59979625578436 2.59979625578436 2.59979625578436 3.1664216170609 2.59979625578436 2.59979625578436 2.59979625578436 2.59979625578436 3.36306961426909 2.59979625578436 2.59979625578436 2.59979625578436 2.59979625578436 2.59979625578436 3.06791717975771 2.59979625578436 2.59979625578436 2.59979625578436 2.59979625578436 3.79751102332245 2.59979625578436 2.59979625578436 3.14894040553398 2.59979625578436 3.66051916203669 2.59979625578436 2.59979625578436 2.59979625578436 2.59979625578436 2.59979625578436 2.59979625578436 2.59979625578436 2.59979625578436 2.59979625578436 2.59979625578436 2.59979625578436 2.59979625578436 2.59979625578436 2.59979625578436 3.50532538546463 2.59979625578436 2.59979625578436 2.59979625578436 2.59979625578436 3.12478781716686 2.59979625578436 2.59979625578436 3.45273288614406 2.59979625578436 2.59979625578436 2.59979625578436 2.59979625578436 3.23035530106182 2.59979625578436 3.48513351680472 2.59979625578436 2.59979625578436 2.59979625578436 2.59979625578436 3.23953822414247 2.59979625578436 2.59979625578436 3.21559004798566 2.59979625578436 2.59979625578436 2.59979625578436 2.59979625578436 3.57943150067393 2.59979625578436 3.22310506880101 2.59979625578436 2.59979625578436 2.59979625578436 2.59979625578436 2.59979625578436 2.59979625578436 2.59979625578436 2.59979625578436 2.59979625578436 2.59979625578436 2.59979625578436 2.59979625578436 2.59979625578436 3.17666752597553 2.59979625578436 2.59979625578436 2.59979625578436 2.59979625578436 2.59979625578436 2.59979625578436 2.59979625578436 2.59979625578436 2.59979625578436 2.59979625578436 2.59979625578436 2.59979625578436 2.59979625578436 2.59979625578436 2.59979625578436 2.59979625578436 2.59979625578436 2.59979625578436 2.59979625578436 2.59979625578436 2.59979625578436 2.59979625578436 2.59979625578436 2.59979625578436 3.3444210447866 2.59979625578436 3.60268929125403 2.59979625578436 2.59979625578436 2.59979625578436 2.59979625578436 3.14857604664619 2.59979625578436 2.59979625578436 2.59979625578436 2.59979625578436 2.59979625578436 2.59979625578436 2.59979625578436 3.48927214962142 2.59979625578436 2.59979625578436 2.59979625578436 2.59979625578436 2.59979625578436 2.59979625578436 2.59979625578436 2.59979625578436 2.59979625578436 2.59979625578436 2.59979625578436 2.59979625578436 2.59979625578436 2.59979625578436 2.59979625578436 2.59979625578436 3.53005056540587 2.59979625578436 2.59979625578436 2.59979625578436 2.59979625578436 3.83285326825137 2.59979625578436 2.59979625578436 2.59979625578436 2.59979625578436 3.5573637628625 2.59979625578436 2.59979625578436 2.59979625578436 2.59979625578436 2.59979625578436 2.59979625578436 2.59979625578436 2.59979625578436 2.59979625578436 2.59979625578436 2.59979625578436 2.59979625578436 2.59979625578436 2.59979625578436 4.03017935371542 2.59979625578436 2.59979625578436 2.59979625578436 2.59979625578436 2.59979625578436 2.59979625578436 2.59979625578436 2.59979625578436 2.59979625578436 2.59979625578436 2.59979625578436 2.59979625578436 2.59979625578436 2.59979625578436 2.59979625578436 2.59979625578436 2.59979625578436 2.59979625578436 2.59979625578436 2.59979625578436 2.59979625578436 2.59979625578436 3.48658342951114 2.59979625578436 3.61912613435165 2.59979625578436 2.59979625578436 2.59979625578436 2.59979625578436 3.71233198111385 2.59979625578436 2.59979625578436 2.59979625578436 2.59979625578436 2.59979625578436 2.59979625578436 2.59979625578436 2.59979625578436
```
