## Supplementary Table 1 for "A population based expression atlas provides insights into disease resistance and other physiological traits in cassava (*Manihot esculenta* Crantz)" (part 187 of 405)

```
Manes.08G018000.v6.1 3.14683983215409 2.59979625578436 2.59979625578436 2.59979625578436 2.59979625578436 3.38078536465957 2.59979625578436 3.32387150818726 2.59979625578436 2.59979625578436 2.59979625578436 2.59979625578436 3.62046441831223 2.59979625578436 2.59979625578436 3.1581819852139 2.59979625578436 2.59979625578436 2.59979625578436 2.59979625578436 2.59979625578436 2.59979625578436 2.59979625578436 2.59979625578436 2.59979625578436 3.96240462963678 2.59979625578436 3.79297901267061 2.59979625578436 2.59979625578436 3.28513972525459 2.59979625578436 2.59979625578436 2.59979625578436 2.59979625578436 2.59979625578436 2.59979625578436 3.46275402627941 2.59979625578436 2.59979625578436 2.59979625578436 2.59979625578436 2.59979625578436 2.59979625578436 2.59979625578436 2.59979625578436 2.59979625578436 3.1556293923897 2.59979625578436 2.59979625578436 3.319570586726 2.59979625578436 2.59979625578436 2.59979625578436 2.59979625578436 3.28257618553174 2.59979625578436 3.11439241586576 2.59979625578436 2.59979625578436 4.6255889891518 2.59979625578436 3.31285807433133 2.59979625578436 2.59979625578436 2.59979625578436 2.59979625578436 2.59979625578436 2.59979625578436 2.59979625578436 2.59979625578436 2.59979625578436 2.59979625578436 2.59979625578436 2.59979625578436 2.59979625578436 2.59979625578436 3.24847608250363 2.59979625578436 2.59979625578436 2.59979625578436 2.59979625578436 2.59979625578436 2.59979625578436 2.59979625578436 2.59979625578436 2.59979625578436 3.39107561198341 2.59979625578436 2.59979625578436 2.59979625578436 2.59979625578436 3.11194123837751 3.10301656909335 2.59979625578436 2.59979625578436 3.00717831127145 2.59979625578436 3.03047401906305 2.59979625578436 2.59979625578436 2.59979625578436 2.59979625578436 2.59979625578436 2.59979625578436 2.59979625578436 2.59979625578436 2.59979625578436 3.31666850209906 2.59979625578436 2.59979625578436 2.59979625578436 2.59979625578436 3.75675057185501 2.59979625578436 2.59979625578436 2.59979625578436 2.59979625578436 2.59979625578436 2.59979625578436 2.59979625578436 3.35765264354746 2.59979625578436 2.59979625578436 2.59979625578436 2.59979625578436 2.59979625578436 2.59979625578436 2.59979625578436 2.59979625578436 2.59979625578436 2.59979625578436 2.59979625578436 2.59979625578436 2.59979625578436 2.59979625578436 4.0977347290974 2.59979625578436 2.59979625578436 2.59979625578436 2.59979625578436 3.00996798027269 2.59979625578436 2.59979625578436 2.59979625578436 2.59979625578436 3.16768203400873 2.59979625578436 3.07277416937966 2.59979625578436 2.59979625578436 4.54669478464301 2.59979625578436 2.59979625578436 2.59979625578436 2.59979625578436 2.59979625578436 2.59979625578436 2.59979625578436 2.59979625578436 2.59979625578436 2.59979625578436 2.59979625578436 2.59979625578436 2.59979625578436 2.59979625578436 2.59979625578436 2.59979625578436 2.59979625578436 2.59979625578436 2.59979625578436 2.59979625578436 2.59979625578436 2.59979625578436 2.59979625578436 2.59979625578436 2.59979625578436 2.59979625578436 3.28761616215826 2.59979625578436 2.59979625578436 2.59979625578436 2.59979625578436 2.59979625578436 2.59979625578436 2.59979625578436 3.71588791228863 2.59979625578436 2.59979625578436 2.59979625578436 2.59979625578436 2.59979625578436 2.59979625578436 2.59979625578436 2.95967134658604 2.59979625578436 2.59979625578436 3.52246435195984 2.59979625578436 3.41874749654539 2.59979625578436 2.59979625578436 2.59979625578436 2.59979625578436 3.32619170863699 2.59979625578436 2.59979625578436 3.22829425332205 2.59979625578436 3.02986544421834 2.59979625578436 2.59979625578436 3.73616914873223 2.59979625578436 3.76094443927101 2.59979625578436 2.59979625578436 3.1364641154621 2.59979625578436 2.59979625578436 2.59979625578436 2.59979625578436 5.23964558589471 2.59979625578436 4.03994574730643 2.59979625578436 2.59979625578436 3.35455894485225 2.59979625578436 3.14584555959347 2.59979625578436 2.59979625578436 2.59979625578436 2.59979625578436 3.13920880252861 2.59979625578436 2.59979625578436 2.59979625578436 2.59979625578436 2.59979625578436 2.59979625578436 2.59979625578436 3.0699466230511 2.59979625578436 2.59979625578436 2.59979625578436 2.59979625578436 3.21070493893527 2.59979625578436 2.59979625578436 2.59979625578436 2.59979625578436 3.58557919338385 2.59979625578436 2.59979625578436 2.59979625578436 2.59979625578436 3.18760828080912 2.59979625578436 2.59979625578436 2.59979625578436 2.59979625578436 3.61779196529466 3.04994649852283 3.07878727232066 2.59979625578436 2.59979625578436 3.17356662868593 2.59979625578436 2.59979625578436 2.59979625578436 2.59979625578436 3.14632375028407 2.59979625578436 2.59979625578436 2.59979625578436 2.59979625578436 2.59979625578436 4.25161846552987 2.59979625578436 2.59979625578436 2.59979625578436 2.59979625578436 5.51383146165876 2.59979625578436 2.59979625578436 2.59979625578436 2.59979625578436 3.46047366396977 2.59979625578436 2.59979625578436 2.59979625578436 2.59979625578436 4.78457769442337 2.59979625578436 3.03747957287136 2.59979625578436 3.08962850859985 2.59979625578436 2.59979625578436 3.38877233985551 2.59979625578436 2.59979625578436 4.70924312173858 2.59979625578436 2.59979625578436 2.59979625578436 2.59979625578436 3.22373713132186 2.59979625578436 3.75733231750362 2.59979625578436 2.59979625578436 2.59979625578436 2.59979625578436 2.59979625578436 2.59979625578436 3.45416095825858 2.59979625578436 2.59979625578436 2.59979625578436 2.59979625578436 3.73573165445255 4.00674405613865 2.59979625578436 3.07280994667388 2.59979625578436 2.59979625578436 3.44479857084641 2.59979625578436 3.93102905613678 2.59979625578436 2.59979625578436 4.01818399914702 2.59979625578436 2.59979625578436 2.59979625578436 2.59979625578436 4.97484249065799 2.59979625578436 3.89245209463446 2.59979625578436 3.34915287415242 2.59979625578436 2.59979625578436 3.36370173476972 2.59979625578436 3.06942971940629 3.43349796729455 2.59979625578436 3.25721121744889 2.59979625578436 2.59979625578436 5.83943728028908 2.59979625578436 3.28404026497614 3.73918619992547 2.59979625578436 4.33073575499059 2.59979625578436 3.17372833296139 2.59979625578436 2.59979625578436 3.19836810956745 2.59979625578436 3.55233862809673 2.59979625578436 2.59979625578436 3.38416193941179 2.59979625578436 3.55487327987091 2.59979625578436 2.59979625578436 2.59979625578436 2.59979625578436 2.59979625578436 3.00618426518796 2.59979625578436 2.59979625578436 3.29707522516397 2.59979625578436 3.74529265082522 2.59979625578436 2.59979625578436 4.3442190792644 2.59979625578436 3.19947538049542 3.11932334026827 2.59979625578436 3.12273955512324 2.59979625578436 5.53260901940399 2.59979625578436 5.21305027915354 3.15110900783788 2.59979625578436 3.06134786401126 2.59979625578436 2.59979625578436 2.59979625578436 2.59979625578436 3.37221118168512 2.59979625578436 2.59979625578436 2.59979625578436 2.59979625578436 2.59979625578436 2.59979625578436 2.59979625578436 2.59979625578436 2.59979625578436 2.59979625578436 2.59979625578436 2.59979625578436 3.25899884065111 2.59979625578436 3.29886172274126 2.59979625578436 2.59979625578436 2.59979625578436 2.59979625578436 2.98080741821271 2.59979625578436 2.59979625578436 4.30486787384004 2.59979625578436 2.59979625578436 3.2415469443954 2.59979625578436 2.59979625578436 2.59979625578436 2.59979625578436 2.59979625578436 2.59979625578436 3.30108436898664 2.59979625578436 3.28868788740215 2.59979625578436 2.59979625578436 5.62611236273945 2.59979625578436 2.59979625578436 2.59979625578436 2.59979625578436 3.9676398053431 2.59979625578436 3.53345212500998 2.59979625578436 3.94233965432729 5.2388881714687 2.59979625578436 2.59979625578436 2.59979625578436 2.59979625578436 3.13589593959261 2.59979625578436 3.12551148095829 2.59979625578436 2.59979625578436 3.62110143186392 2.59979625578436 3.23993430627071 2.59979625578436 2.59979625578436 4.02789705746183 2.59979625578436 3.1089290264677 3.32230035878917 2.59979625578436 2.59979625578436 4.1235312108921 2.59979625578436 2.59979625578436 2.59979625578436 2.59979625578436 4.09452856167016 2.59979625578436 2.59979625578436 2.59979625578436 2.59979625578436 3.41253877880521 2.59979625578436 3.35064364855437 2.59979625578436 2.59979625578436 6.07420181579502 2.59979625578436 3.58897033024779 2.59979625578436 2.59979625578436 2.59979625578436 2.59979625578436 2.59979625578436 2.59979625578436 2.59979625578436 3.2027230823485 2.59979625578436 2.59979625578436 2.59979625578436 2.59979625578436 5.52966567723615 2.59979625578436 4.48706839994693 2.59979625578436 2.59979625578436 2.59979625578436 2.59979625578436 3.31341918269739 2.59979625578436 2.59979625578436 3.11486485550114 2.59979625578436 3.11545540883735 2.59979625578436 2.59979625578436 2.59979625578436 3.04736748769776 3.09168813019347 2.59979625578436 2.59979625578436 2.59979625578436 2.59979625578436 2.59979625578436 2.59979625578436 2.59979625578436 4.20745817405438 3.09661102337773 3.0356971867682 2.59979625578436 2.59979625578436 2.59979625578436 2.59979625578436 2.59979625578436 2.59979625578436 2.59979625578436 2.59979625578436 2.59979625578436 3.29025677866774 3.20643697917781 2.59979625578436 3.22721475254557 2.59979625578436 2.59979625578436 2.59979625578436 2.59979625578436 2.59979625578436 2.59979625578436 2.59979625578436 2.59979625578436 2.59979625578436 2.59979625578436 2.59979625578436 3.20381007552223 2.59979625578436 2.59979625578436 3.73083783830194 2.97688219355799 3.48741306523119 2.59979625578436 3.07812638981679 2.59979625578436 2.59979625578436 2.96285904255512 2.59979625578436 2.59979625578436 2.59979625578436 3.2004768242502 2.59979625578436 3.88657856018572 2.59979625578436 2.59979625578436 3.59848267571914 2.59979625578436 3.10040922476677 2.59979625578436 2.59979625578436 3.14894040553398 2.59979625578436 3.13903998395891 3.36586943173339 2.59979625578436 3.68818018210112 2.59979625578436 2.59979625578436 2.59979625578436 2.59979625578436 5.10669203883028 2.59979625578436 2.59979625578436 2.59979625578436 2.59979625578436 3.47254829990629 2.59979625578436 2.59979625578436 2.59979625578436 2.59979625578436 3.56947890294999 2.59979625578436 3.85308277363896 2.59979625578436 3.91168402490604 2.59979625578436 2.59979625578436 2.59979625578436 2.59979625578436 2.59979625578436 2.59979625578436 2.59979625578436 2.59979625578436 2.59979625578436 2.59979625578436 3.23836589690278 2.59979625578436 2.59979625578436 2.59979625578436 2.59979625578436 2.59979625578436 2.59979625578436 2.59979625578436 2.59979625578436 2.59979625578436 2.59979625578436 2.59979625578436 2.59979625578436 2.59979625578436 2.59979625578436 4.47653973438238 5.21631662540804 2.59979625578436 2.59979625578436 2.59979625578436 2.59979625578436 2.59979625578436 3.34680674814643 2.59979625578436 2.59979625578436 2.59979625578436 2.59979625578436 2.59979625578436 2.59979625578436 2.59979625578436 3.21021486625664 2.59979625578436 3.05120239547897 3.13258002656255 2.59979625578436 3.99482307145611 2.59979625578436 3.3002224879288 2.59979625578436 2.59979625578436 4.23875623856873 2.59979625578436 2.59979625578436 2.59979625578436 2.59979625578436 5.25264536237047 2.59979625578436 3.14662082988331 2.59979625578436 2.59979625578436 2.59979625578436 2.59979625578436 2.59979625578436 2.59979625578436 2.59979625578436 2.59979625578436 3.47295221299192 2.59979625578436 2.59979625578436 2.59979625578436 2.59979625578436 2.59979625578436 2.59979625578436 2.59979625578436 2.59979625578436 2.59979625578436 3.11870604035815 2.59979625578436 3.18171305316302 2.59979625578436 2.59979625578436 2.59979625578436 2.59979625578436 2.59979625578436 2.59979625578436 2.59979625578436 2.59979625578436 2.59979625578436 3.76430622490982 2.59979625578436 2.59979625578436 3.2568317893317 2.59979625578436 3.14301693326046 2.59979625578436 2.59979625578436 2.59979625578436 2.59979625578436 3.23023422384682 2.59979625578436 2.59979625578436 2.59979625578436 2.59979625578436 2.59979625578436 2.59979625578436 2.59979625578436 2.59979625578436 2.59979625578436 2.59979625578436 2.59979625578436 2.59979625578436 2.59979625578436 2.59979625578436 2.59979625578436 2.59979625578436 2.59979625578436 2.59979625578436 2.59979625578436 2.59979625578436 2.59979625578436 2.59979625578436 2.59979625578436 2.59979625578436 2.59979625578436 2.59979625578436 2.59979625578436 2.59979625578436 2.59979625578436 2.59979625578436 2.59979625578436 2.59979625578436 2.59979625578436 2.59979625578436 2.59979625578436 2.59979625578436 2.59979625578436 2.59979625578436 2.59979625578436 3.28340384350047 2.59979625578436 2.59979625578436 2.59979625578436 2.59979625578436 2.59979625578436 2.59979625578436 2.59979625578436 2.59979625578436 2.59979625578436 2.59979625578436 2.59979625578436 2.59979625578436 2.59979625578436 2.59979625578436 2.59979625578436 2.59979625578436 2.59979625578436 2.59979625578436
Manes.08G018100.v6.1 5.36539008099781 5.05501740459808 6.04423009005394 5.1823620930823 6.53296813775412 4.90749211065782 5.77253989156501 5.35231165776257 6.25789518647662 4.72196301166716 4.78868068267852 4.69345330561032 4.97803241015471 4.91064980434831 6.13535675449744 4.48799312224182 5.00763532910398 4.84057715139863 6.56279966760604 5.92462103608446 4.65036241843999 4.02159135329138 5.98072552619907 4.05286191379818 4.99693803974958 5.10186671006604 4.13004080913633 5.1837139857175 5.52819649414464 4.51811078193081 4.32541960922254 4.41045270706301 5.47097514393171 6.2185896188646 4.96101690648386 4.70007979227283 4.74241660041864 5.41080024781407 4.58550746470849 4.89354504285056 4.20225093131504 5.45631546225782 6.31023484569875 6.37039828294657 4.79386708680198 4.39603948742538 6.28615687551726 5.03870948941282 7.28844429867936 5.12411749324436 5.44729539508823 5.371502649659 6.32914885572186 6.08138641750731 5.4453482285971 4.69615319906024 5.25956207880733 5.99485995247127 4.94734676530285 4.66179640629556 3.25634658216568 5.38555689264531 3.9864812556369 6.32364397525139 4.10998502064306 4.61503548420829 4.30704048787747 5.03344696906225 4.78575919725325 4.81152783008458 4.03590089450128 4.77589602622428 5.05002153638907 5.8166066397783 4.35439551718836 4.53439994614756 4.96021735405087 5.38472388689619 5.31067643613977 5.56496081492379 4.39202362825638 5.16797937685703 3.58373104766204 6.49430842143324 5.06236918897976 4.68656184688355 4.98122842030003 4.56432678298201 6.41660334024667 5.89331572851316 4.3452742057186 6.18544166644414 5.64351531792639 4.76352329194143 5.6713578930303 4.75928685173913 4.43398051833169 4.33427195750701 6.00775117532724 5.49707623816769 5.20093610937676 3.81597882765442 3.71636582594103 5.88815111218203 5.12862405186618 3.92971836159334 4.70996264714697 4.25188458821288 4.9194316274037 5.19344327971624 4.66099231693314 4.44147761957035 3.76412467045523 4.19729973343173 2.59979625578436 3.91825195276001 4.77584887899289 4.70213816759614 4.60236138459194 6.09061220702784 5.1250232302001 4.84904362382077 4.86403900651833 4.36644438141618 6.56078381541418 4.02307215160948 3.64047583210619 4.16271700762375 4.73248058554761 6.07685325223247 4.78658291950241 4.85910388137775 4.41567852151835 4.82954902056878 3.57679875354605 4.80039113917993 4.96284219133442 4.13322265571877 5.30603436910558 5.1378696202782 2.59979625578436 4.91380602746708 3.79303507615621 6.53505881753418 5.88119973037992 4.64686276054402 4.85457252484581 4.22479013760746 6.77798666828304 6.46902882030237 3.8700181854824 5.23945798084358 4.89592211719994 6.81748112202238 6.12549057433792 3.97043266439989 4.42840321073847 4.18642891852681 5.31222425592403 5.5325927797234 5.06556970753606 4.74017914802972 4.64389617258064 6.56993814938188 5.97258002182059 4.24470430342269 4.23673643956694 3.73843338375418 2.59979625578436 6.94338432718903 3.41380625865222 4.21939335594101 4.11713567805442 6.68458332386116 5.90754793343989 5.35953870927427 4.29645095232991 4.99798424285154 4.53457186003769 2.59979625578436 4.80572824942441 4.37168242905074 5.44915036410671 4.8382527010223 5.59712412208951 5.23709703082262 5.24187956230983 4.44004967749247 5.76976284116977 5.9214260037417 4.10128168948972 6.31456330691428 4.22648295032079 4.71101324928101 7.27807345995985 4.68319860184755 3.44163721637544 4.65544712378664 5.23899571366393 4.97836730033581 5.68800428303022 4.80625275644879 5.19932614426516 4.89427292453343 6.72722510422819 5.77617968868379 5.05964723005498 5.42031271490824 4.436165552977 7.13423927611364 5.00813739827765 5.0771715517846 4.61361868714992 4.79494180876102 5.35119721404749 5.62379292820082 5.29575597177298 4.88501931692412 4.22440829113689 5.33966184160412 4.91477291215164 5.05040098038399 3.92783410820748 4.16591941682008 4.43102802832132 4.97942943273138 2.59979625578436 4.3587495466826 5.41775509638884 5.06330282274374 5.92338092781196 3.63045880079437 4.83705253060116 5.62442144668984 5.36599172597886 5.52147810519576 5.1345179468935 4.66780110147988 5.44077158826055 5.49892056986034 6.59136272094771 5.83362928168784 4.98871788767113 4.4402945073299 4.33059150984436 4.2799336362182 5.13717780170955 3.92858886645085 3.73996799412852 4.48443000518929 5.92328192159556 5.16817678355568 4.97976713622305 3.99488964001348 4.46850132985838 4.36196945155378 5.07827029939679 4.4363223804448 4.56937232494758 4.16303534383684 4.40260246420216 4.27123858081002 4.84133243690635 4.99061404680559 4.89590922774263 5.03980668710785 5.00394644724499 4.24231585157393 4.69287287146534 4.81146404610863 6.38058630804865 5.39732074608847 4.78220285202025 4.54954897218209 4.41857129960668 4.87139196817587 5.26642210212634 2.59979625578436 2.59979625578436 4.61057017447337 4.74946610836734 6.32134039783106 6.01594040550543 3.79291258400329 5.54447516864317 3.44193489375764 4.41314215570794 3.85678697401281 4.37302237673412 4.43457778664305 3.97201167367955 4.35439753859507 3.70667846718073 4.1162160226387 4.81852577176206 4.35381545485456 2.59979625578436 5.69010519228436 3.99085346973984 4.66309933944546 4.0656012116129 4.33603174269314 4.95080608694243 4.04580551179995 3.94387159233475 4.76995341358012 5.2780833333041 4.32920651283262 4.07496338303498 5.00236740581517 5.20374999204308 6.63898094049915 5.5461252833531 3.19442034293909 5.43963200553222 4.59933411405257 5.80736069269891 4.93656173964349 3.70695848093967 4.8110345386578 5.04203113881781 6.04986880071015 4.8402013489228 3.92190034936358 3.86189585640877 4.47976087212162 6.49386471741338 4.75038861617068 4.47510783112118 4.89955312177189 3.69894092230814 6.01193467103863 6.28297791613009 4.69710288722888 4.50115183470893 4.81566085267146 6.09545717887086 4.66447040297905 5.12846213750873 4.28877916681286 4.98967750753824 5.20192304598811 4.73518526244146 4.99523479797265 4.76811583708719 5.95377613832212 4.7383549840577 5.47075116932672 4.45238483169608 5.03176724812913 5.09165806693915 6.31166941012975 5.72670738837809 5.17698487642854 3.73379632513718 4.99137145923394 5.38441979327806 3.61390822800715 4.84332799198167 4.02181314734147 4.46783352943988 5.15308423171441 4.45746987279721 5.85968231492676 4.4182601433403 4.91086236813253 5.19191218009385 5.5169770617309 4.2008260280248 4.67348432871763 4.46122981210753 5.30357540232146 4.97782993804932 5.69593279139319 4.60595126627464 5.25326344786234 6.00741732833562 5.85456463315596 4.02594597421259 5.2981033003359 5.69169931594902 4.36692166376586 3.96571529807062 4.79412893599083 4.45077008861746 4.48725003422654 4.67593619520498 5.8270918957377 5.49291507488857 5.20538425901527 4.80461288503509 2.59979625578436 5.35965439232217 2.59979625578436 4.5283571934968 2.59979625578436 5.78822592569538 6.68520546308029 5.56575813089601 5.20163370714372 4.4106592586513 4.63714155026437 5.01593006979736 5.05089951276646 4.22628114414909 3.66283084291592 4.45652263804152 5.55134431744365 4.48568908856235 4.62004759947481 2.59979625578436 5.75559604872609 5.07192345970017 5.85981366279902 5.03999994629686 5.00522612675613 5.38275169246015 5.91332520425461 5.10223852419641 5.09705970568599 4.39740861737753 4.62458506035976 6.0940449389288 5.19268190551552 4.09593487899518 4.61487206509232 4.48774301984709 4.27595311998577 5.72611704074237 3.61037900404286 4.71292206944104 3.97045970576621 6.33044911142725 4.55659914827599 3.79222420763822 5.73076986035242 4.58336335923903 5.55225484043812 5.4485365188228 4.47701274241221 4.57963036787199 4.45198754182281 7.02196310129565 5.12852876226554 4.24748955913253 4.96396342916975 5.91036221742585 4.03145852475667 5.29970810755228 3.26967113465158 4.38217694802055 6.16004079577735 4.68694832973936 4.89829871601919 4.69761813607275 4.7741691373924 4.25993586780208 5.39536755786827 4.93213293481571 4.1211669208224 5.16299333937178 7.07020313709023 5.84095982997956 4.89919654671765 3.80836454099661 3.61785560135177 4.4520454312414 6.15738581474201 5.27452284350413 4.49746358015023 4.5394411900954 4.94837622243158 4.35277260690162 4.93621893422413 4.74959417617971 4.54529633287482 3.8992686649575 4.93578006322342 5.71068021604717 5.82421532585662 5.31626506972042 5.24228475360088 5.14723479710709 4.84774771012244 5.23518785986715 5.21095919884814 2.59979625578436 4.09463936100375 4.62605790548004 4.23004133134344 4.5414987702611 4.86575437622293 5.89342161524226 7.38376187284158 3.79310751526196 3.78116077740132 3.43651712881194 6.17004035661434 5.13102936486067 3.77700890312273 4.6387984266857 3.85326458900264 4.37132150926947 4.11308864338442 5.34662509415962 4.25907770478989 4.31724638546637 5.4790265516363 3.45647939961573 4.53509421261516 4.22918250897576 3.49823486347591 5.74704324704108 6.10813441843878 4.490756795485 4.35700291707143 5.40696947717784 5.14058340397068 5.10037642667206 4.44526771028706 4.28103312971417 5.11895541669954 4.94658870742859 4.30495784039479 5.18435603841588 3.82398655823875 5.22012109023241 4.61876822617752 4.75424634558328 3.76305104014096 4.43604356836169 3.70599166775626 3.93089668139833 5.30211523905089 4.2821861767757 4.55719402336317 5.41952327737578 5.79002136606438 5.08243502631156 4.14475794596989 4.46655869339665 4.92903873033588 6.34382911022377 6.65779505886647 4.4106145584223 4.73196900091983 4.85972325403489 5.5144024530917 4.49480723273591 5.45270246115027 5.31097958012828 4.29574177707002 6.03281308951133 6.7491202807778 5.06881834336726 4.23220898313424 4.75526143800682 4.54450494608248 5.60081711081672 5.27606858908098 4.44628816343821 4.28443778548451 5.91961528037479 5.01119558114115 5.26935207459632 4.56311508564606 5.10913852491052 4.5677056373483 4.63271016565967 6.50650257057616 6.32561003452136 4.49748935006333 2.59979625578436 5.98073002711194 5.86280119123995 5.83896272749628 4.92955875856661 4.3746432299407 5.3956279899116 4.72708823069925 4.95559975804281 5.08527107799898 4.78122817124927 4.56421967781442 6.04413112352446 5.48231165788337 4.31566688152556 4.80882801883897 4.92109122875953 6.27078391030705 5.60561203706806 5.43603737380098 4.11721428326127 5.54556445204393 5.92622090565614 3.44951294888695 4.94649846311864 3.60043099403342 4.88498330622259 5.97022668459672 4.58572973562395 3.45273288614406 4.12845982616448 4.38422547721821 4.69955162925969 5.24137526622437 5.21007862463026 5.79997574233133 6.05597470405153 5.51425796075854 4.51392783465009 4.79167983171676 5.77696025443393 5.94985159855858 4.68087199137485 4.72267716123655 5.11309760034229 2.59979625578436 5.66278739999921 4.74506342842781 5.18893763112807 5.01269603992952 5.15251774505452 3.81948308357673 6.27327575134763 6.75970724271568 3.30409561387671 5.21631662540804 5.22011355993043 4.88869387524017 2.59979625578436 5.2433593928243 2.59979625578436 4.52291883843141 7.01205037368262 5.32454115044847 6.70856449377192 5.4159613188666 5.02890370927168 4.90489661188858 4.96020116860324 5.60949000446422 4.90132963688516 4.52969930026213 6.39979417630668 4.45437350502783 4.78838956330999 4.08771472087002 4.11133455544258 4.93775403235419 3.78005305080069 4.52070971416603 3.52788263827347 4.56722899663299 6.29652363804292 4.3460608183231 3.18142001825098 2.59979625578436 4.96432159564004 5.59031497241758 6.32949843154242 4.18507241187271 5.16451610894685 4.70567210238679 5.30951205934271 6.85638904138546 5.26879535826776 4.65313198957308 4.68574785256677 6.1784756848543 6.20845486687411 6.04107962837807 3.99472994152574 5.69109519966953 6.993770507489 7.04667385675394 6.07187658971392 5.08888765429314 5.32073067154006 4.65300481060838 7.09887664382964 5.66454539671568 4.98421654301218 5.48914500089043 5.95212410005227 5.4997191998539 6.17064995199924 4.10682806070145 5.43284111539091 5.41025959650345 5.50035941480492 5.78319278708542 5.09047529130498 5.10149630898738 6.34418599224103 5.04397635242479 6.02883533617234 4.59752818667247 5.51364164674328 6.29821843474863 5.93111710271016 4.55910805701082 3.65836322027094 4.8320696890065 5.80184550195546 4.00553713877279 5.0508226458434 5.22695408413075 4.42459040215235 7.27306354909428 5.55167675646137 4.20932291959874 4.53896932102188 3.95496820445647 5.00848127880062 4.90752851231112 7.29933204118399 4.84338711233038 5.41119252074384 6.41889891259415 5.73507758014029 4.73235750404557 4.66510889959329 4.23459351792667 5.49212560812764 6.53088674668373 4.73614417237419 4.89355588507114 4.38421152707489 3.94603022704439 6.35772693858749 5.56253681305242 4.69765149143291 4.12497685600405 5.61088024143791 5.24973414732464 4.56976931004433 4.06483944005335 5.14806009476485 4.07730770910483 7.45573933068313 4.9726996719071 5.11682154101333 4.44414003831348 4.9903027852665 6.22716520622725 5.59374832536366 5.55754416717523 4.70305113107932 6.12989070806925 6.06901424101653 5.96975479920539 4.9125263324327 5.59647132779964 5.44470580241489 6.55493084473273 4.96442147142948 4.85423392920911
Manes.08G018200.v6.1 6.48116731379036 7.62313721087557 6.64277802814964 5.81195934411408 6.14469345599851 6.08772387138156 6.2996770834916 6.60746596500558 6.16366662255587 5.96411840148692 5.56823941118932 5.83266422908139 5.88124983386329 6.39454628830871 5.53757504896271 6.59000940800409 6.31222012792939 6.37371845888055 6.75701571899449 7.29432610321544 7.0188382856181 7.05599092687612 7.01354490791753 6.46943689488711 6.86546868552517 6.03152629283494 5.29471860977478 6.3939332501555 5.89198044140247 5.49777237323128 7.04134859801391 5.96020808773606 6.36906260205299 5.67820532237284 5.92381254890966 5.71418256541309 6.3128124289135 6.79731868920527 7.57257829121679 6.28591550536311 6.70093267269758 6.47260784629426 6.83754314858311 6.91276000341942 6.74240135704885 6.53703246919767 6.54902905426803 7.19675084050201 6.64287595284859 6.48769058924438 6.17921294676426 6.59176048701817 6.69229605705584 5.91077308840469 5.97529606493589 5.83617876235337 5.93442117418405 5.92183092639383 6.36885763431652 5.98220071293987 5.5578931884636 5.55440001652857 5.50197813083958 6.32364397525139 5.54805793901455 7.50752042014797 7.12436889291836 6.82391534739503 6.44071999498702 6.76119602705044 6.4006977734273 6.77152759426726 8.35937696957445 6.15908029961009 5.95817866039323 6.92274668950468 6.88748011959202 7.16972144746594 6.00586570553403 7.04518359646367 5.66392747991667 5.54963568029436 5.73992692618936 5.39262035972939 5.69249757806206 7.59799132065503 7.29348522230003 7.34630071269617 6.32628773993717 6.49104888621974 7.57639473122096 6.28783002548323 6.86789020329787 6.5497732465372 7.0281325268453 6.94431698106862 7.38055862421484 6.58333793493794 6.84814483918392 6.1581791681715 6.17758934582051 6.49430532302336 6.42166224978176 7.49149652940883 6.38223026684978 6.3978675087112 6.33197659070762 6.52244925517386 6.9878818740584 5.78148293259857 5.80946346682686 6.22297379798549 6.4181339886613 7.25797262213456 6.50626143573854 5.35993996502078 6.2561073319107 6.28600334978272 6.49003288292252 5.95501176209823 6.31535393523262 5.39435370821555 5.07360633165772 5.04657409249893 5.85257606036097 5.19769247787317 6.00556597368399 6.36140932819482 7.0001486898154 6.36967354256043 6.54946450183327 6.81651320596686 6.77097280104619 6.99217271369282 6.28682201633368 6.5354703092358 6.49662873512943 6.2844323930189 6.29707029012056 5.62730228271736 6.35677088854326 6.27163083272316 5.93197204813673 6.30002628873709 6.71629679249943 6.98040457028787 6.44072325405215 6.2418681428199 6.39234406388153 6.11378370169449 6.48997500686296 6.14515442958635 6.19684482515913 6.28534888960281 6.35648412534259 6.3300297891613 6.55165370037246 6.69467428116641 7.09384299029103 6.44389428091204 6.520469934662 6.06445481418249 6.10805329469119 6.61984310076491 5.73328967660593 5.85149882878802 6.96171016960407 6.14125690024994 6.05100434830062 6.07870174634738 6.19083005530482 7.29314905237874 7.14628515040856 6.92952383071152 6.63937342559774 6.84062944792955 6.25693671187059 6.36444450313587 6.31771734205582 2.59979625578436 6.97230909139239 6.45328141264988 6.58486310378791 7.34596044772357 6.20705058395445 6.37639679239068 6.75557943981901 6.53962754675215 6.50844880450558 6.09589559169281 6.59207736276207 6.21933265264548 7.39581712966427 6.54946847869846 7.03649605299256 5.86845570127908 6.09185144913535 6.49795986488496 6.13565444426308 6.80884243033667 6.25931305099724 6.03138118629558 6.09835026038372 6.33252805257904 6.59242380160485 6.57502491291728 6.52111589640723 6.49223981090355 6.54816953742311 6.62326532794631 5.63052943573582 6.54254769958632 6.06629710073441 5.86549718016985 6.4408680738115 5.96052047502942 5.59476646897298 6.58116076774609 5.63783822190466 6.62235765654706 6.02567319092228 5.99634791456374 5.79549214619387 5.3320783844906 5.32435658317126 5.46084060128581 5.64581297609337 5.65633735518152 6.498641942842 6.10252825431081 5.99998063592664 6.05402093442075 6.72987506906656 6.60718508651631 6.56834685197439 6.06143788970486 5.98510127058724 6.55237544838792 6.10099188288232 6.74501828974555 5.95068512464611 5.85929348623209 6.29563199873783 5.98397325114873 6.48534545994993 6.13147229903483 5.85258750687182 6.01153084792295 5.76856728805655 6.50221685503172 5.52615160827634 5.90778442031064 5.54354936935372 5.96745885355215 6.23042575101396 5.49614652945687 2.59979625578436 5.81677807679547 5.90168845059422 5.47985041597791 5.27356159309322 5.19247410384954 5.6795196178193 5.76250089227785 6.4468171673106 5.78752110707546 5.76300587437532 5.67919821205406 6.10568785824971 6.43853701617077 6.16565062146147 5.44665807643803 5.72265289374496 5.90077305310675 6.20221225880865 5.82847343711298 5.93803991182152 2.59979625578436 6.28645299342587 6.19905685613937 6.66205738229982 6.14222892619605 5.73329518577823 6.20528278343663 6.19888823376944 6.45399190222344 5.69835153605789 5.98523673176814 6.40982778080822 5.99075965907721 5.82754746397967 5.56770365903989 6.19863817178563 6.15693525131039 5.83391596067869 5.54716499260125 7.08543607254142 5.80520843551961 6.21959099533151 6.34548783927918 6.78526392501022 6.36757203287354 6.33938329679835 6.67522546703282 5.8253390478082 6.33979360957998 5.40377484911698 6.29150841281421 6.13616486627445 5.96502354916551 6.67700568247195 6.4009013887517 6.10079204836579 6.54222132282627 6.42333913587954 6.8176330217331 5.83350003822393 5.81615318714281 6.13614882665695 6.29950767031254 6.55858105120973 6.48532531354226 6.26540723896916 5.94067449112087 5.94632707321222 6.01826294248653 5.36350456206376 5.78162706857707 5.43872761282451 5.41060516184879 5.91737097658371 5.86517648963015 2.59979625578436 5.59015987293136 5.98450638186023 6.15868855588742 5.25693085061312 5.47040760587268 5.45049654293907 5.62355368429461 5.3467430704581 4.54807081784639 5.42792177863037 6.08561755885846 6.25867462659273 6.73595522752685 6.07438569462737 5.70732241461644 6.01411834079398 5.6351600383047 6.83616072512989 6.0939840203488 5.8250819206674 5.6932409227075 5.63874096208693 5.94354496752464 5.4750442495195 4.9192311303218 6.14059793237473 6.57920470438925 6.2988749322443 6.0030299399442 6.29396368359655 6.49266101590824 5.74674921883722 6.11130708890977 6.20203882684562 6.0263286369962 6.22864738994088 6.0298400968429 6.50009772207078 5.88778068628945 5.94420429163123 5.42729478098563 6.84335030344416 6.83703006667332 6.74372062055314 6.50982406776559 6.29560458246313 5.54570102598924 6.25606760399276 5.61341964415878 5.7111663607527 6.28339747619005 5.64231709699989 6.19908971452582 6.17353274032386 6.23279203287937 6.08301123195042 5.35833254467429 5.99589817082548 6.350357264757 5.41793657417163 4.92523310772865 6.39694165162924 5.8462416881157 6.28509813418205 6.14498881368339 6.08163217943004 6.47140807564392 6.39914075785769 6.7047347896897 6.46973543208942 6.00962854056743 6.48658997107355 6.4215182450329 6.69784643424043 6.24099006806563 6.87657226498286 5.63746594351726 6.07874989719593 6.29421324193376 5.57536052559002 6.4061203443342 5.82138217504371 5.82434801447397 6.25226442927358 5.66314007703773 5.90122225695435 6.1197079453151 6.24418269129374 6.29320449701959 6.13373565158336 5.84741076352804 6.12485930767877 5.93838086008136 6.28391971110105 6.16940870190922 6.19666396277383 6.34660294357922 6.57676221644016 5.93187509948206 6.14119549857492 5.83691323839856 6.5246551233036 6.34785130437816 6.32164885375134 6.53809023087361 5.92171881560036 6.3186316187667 6.14616968950625 6.47480475082329 6.21264411670544 5.83842669006753 6.45968847322985 6.07261980219959 6.56285835700814 6.94245545278575 6.89440507237024 5.5834225632556 6.16866669591121 5.94373219184647 6.40388459310371 5.69254540957575 5.70215085273637 5.52575799677902 6.0465591269994 5.85820061835736 5.73517191807972 6.26861345345989 6.30422872084727 6.53935426151227 5.88062907630123 6.08037446330045 6.4114486427703 5.97556172961069 6.21298470744185 6.09272555465164 6.02934416676112 5.27582472825593 6.08152402546419 5.72723651187288 6.50065134479891 5.9956796142517 6.47311615236675 5.45934016050428 6.05543417497117 7.4278566890385 5.6771421276823 5.99590449223746 5.45544826598061 5.8521294928738 5.91207726029586 6.03130141071735 5.23518785986715 5.62180228768581 2.59979625578436 5.82054612293978 5.67301049913091 5.63500291410599 6.30392640941552 6.07012850825168 6.9597690885681 6.4455571167118 6.74777656295804 6.47667271965818 6.58969791567106 6.29026578702384 5.71834409099865 6.46732505614841 6.0670654185075 5.93571632001167 6.66834412020844 5.82687471428581 6.10628254594458 6.66087907940432 6.82921559394908 6.498737438802 6.41042064157092 6.28618755808817 5.82705668038651 6.12656427195219 6.24456721559781 5.87303175721026 5.82988657589724 5.96212758649637 6.25430635127093 6.25540114275216 5.41460432898351 5.87729602368313 5.77227808042859 5.96081391167956 5.98403039277559 6.57194261621306 5.67471022204011 5.65281503113595 5.72276380017846 6.09730189636202 5.76083158102263 5.72857258448811 6.08066599930318 6.19704682801985 7.08476523609343 6.01224634511909 6.15041102131949 6.14161013527446 5.74099268231749 6.48461964731892 5.59534505864172 6.56541852758911 6.34971565445665 6.50232889198678 6.65422343311503 6.4147076577615 5.91050137591474 4.54963449376279 5.82069886014554 5.78175898586006 5.86698885792144 6.12461140404335 5.88264193971431 6.28811992460729 6.66179187237413 6.42419662669611 7.8392313402417 5.300868470652 6.10118346710915 5.98102734312027 6.69865386351537 5.5329648261023 6.64936268738907 6.17296309479453 6.83874385647681 6.4724057959885 6.74079260742317 5.79116128925937 6.28082457931466 6.01995732617977 6.89894041313189 6.1104589360739 6.43017806595049 6.02147791713232 6.52270881366998 6.48969477587691 7.15945831247317 6.3274003300939 6.56082439613469 6.8327283081074 6.79680909149968 6.38241466489616 6.78148814717284 6.32889710272769 6.37640272661964 7.34029647381606 6.02736675395236 6.1768387565373 7.12790083951273 6.59708577612737 6.49881294835135 5.9665176713966 6.65192377474546 6.2416983545262 6.0951717101036 6.04120674465826 6.71458584519937 6.66653247673029 5.78275108317999 6.04873829167303 6.13004255282823 6.37483125042846 5.47238196108656 5.99774429266441 6.23883368541281 6.26623508079693 6.64107334801459 6.428060860236 6.13814485567063 6.47093536918838 6.36353707174949 6.84495429682059 6.66053799203762 6.4947611098216 6.40200048425594 7.82675478473918 6.7760200300015 6.23251455187885 6.51307973625825 6.77708925018124 7.6348055410119 6.54095185605845 6.87303810309418 6.2937233133567 6.18612022995798 6.06043617790082 6.2080287013667 6.79009323474103 7.61574874245417 6.8576167369062 7.45753870720019 6.41626836820655 5.72440515974775 5.88822003954518 6.03362999958947 6.47555482326289 6.0815475751064 6.21830543164342 7.1477690500328 6.39869205235787 7.03247135586579 6.27607823325038 5.32348280995397 6.10579300108313 6.50830933371431 6.30874039630023 6.3109167402834 6.57506576877929 5.58802799343556 6.03826869624017 6.00017005000514 6.40373868069817 6.89516460690351 5.8450155151538 5.23893746322114 5.54320427038528 5.82854615740785 5.65021343227135 6.20050552281103 7.02462233207882 7.50800044080648 6.17881594164694 6.82967537294291 6.58793247087847 5.76489067201704 6.13689829719084 5.91415660264843 5.87283159352564 6.47272217159717 5.96949934553644 6.99845003169616 6.39298611083539 5.8997552163781 5.90964295334248 7.40137730129373 7.09676024146259 6.81763145834984 6.2649688985246 6.4640749281786 5.92286147269646 6.08498406628298 6.27855770246586 6.77861496219493 6.49765540979226 5.8798034232799 6.43665337090519 6.42108214117282 6.21484381376488 6.67805217387276 6.1190148065876 2.59979625578436 6.43859343063208 5.50035941480492 5.68546070037848 6.24027556389281 6.34889130522357 6.65051570184155 6.33538946659513 6.71208705373114 6.75681760121245 6.5384665129397 8.19520854897785 6.23175372517052 6.13854129786355 6.20768142279404 6.51570012551927 6.12451343871126 6.82632799173292 6.42727865944903 6.71054127790224 6.66868151225052 6.56071154594124 6.505886241742 6.57511929376334 6.56580374159032 6.59844968807824 6.17031742711164 6.02052109909048 6.56285986309547 6.0650995377759 6.68801762354355 6.78907082433755 6.17611501567475 6.21587044940609 5.04681533226789 6.10682064374067 5.609304170285 6.28315276868825 6.02374816440979 5.58768360007188 6.16115394108007 5.76552426364338 6.38927549360675 5.79324630946056 6.1472987138576 5.80859816659081 7.63973812374382 6.22340248272827 5.89592545876234 5.94124871769087 6.60781351439117 6.40075027399359 6.75197965907564 5.93684362470251 6.28220044658668 6.57626147527117 6.24766387864438 7.27571541166547 6.23090232345565 6.05813371329191 6.58184768228156 6.9895047602345 8.06941425377971 7.18594811397889 6.09575580817246 6.23636124177542 6.62410158945869 6.36467591147143 6.67055447129776 5.71410684976974
Manes.08G018300.v6.1 2.59979625578436 2.59979625578436 4.79012979501322 2.59979625578436 2.59979625578436 2.59979625578436 2.59979625578436 3.48212528741791 2.59979625578436 2.59979625578436 3.23734708650533 2.59979625578436 2.59979625578436 2.59979625578436 2.59979625578436 3.1581819852139 2.59979625578436 2.59979625578436 2.59979625578436 2.59979625578436 2.59979625578436 2.59979625578436 3.76340664245606 2.59979625578436 2.59979625578436 3.29982034827609 2.59979625578436 2.59979625578436 3.45177722385841 2.59979625578436 2.59979625578436 2.59979625578436 3.85207335137609 2.59979625578436 2.59979625578436 2.59979625578436 2.59979625578436 2.59979625578436 2.59979625578436 2.59979625578436 2.59979625578436 2.59979625578436 3.88392636584803 2.59979625578436 3.19842031549437 2.59979625578436 2.59979625578436 3.1556293923897 2.59979625578436 2.59979625578436 2.59979625578436 2.59979625578436 5.04907603819311 2.59979625578436 2.59979625578436 2.59979625578436 2.59979625578436 3.72763771818756 2.59979625578436 2.59979625578436 2.59979625578436 2.59979625578436 3.31285807433133 2.59979625578436 2.59979625578436 2.59979625578436 2.59979625578436 3.19194094230314 2.59979625578436 2.59979625578436 2.59979625578436 2.59979625578436 3.35537191096595 2.59979625578436 2.59979625578436 2.59979625578436 2.59979625578436 3.70556499966493 2.59979625578436 2.59979625578436 2.59979625578436 2.59979625578436 2.59979625578436 2.59979625578436 2.59979625578436 3.22543616017794 2.59979625578436 2.59979625578436 2.59979625578436 2.59979625578436 2.59979625578436 2.59979625578436 3.11194123837751 2.59979625578436 2.59979625578436 2.59979625578436 3.30083189186928 2.59979625578436 5.08314057452803 2.59979625578436 2.59979625578436 4.21070890460826 2.59979625578436 4.82279525910758 2.59979625578436 2.59979625578436 3.52424272125642 2.59979625578436 2.59979625578436 2.59979625578436 2.59979625578436 2.59979625578436 2.59979625578436 2.59979625578436 2.59979625578436 2.59979625578436 2.59979625578436 2.59979625578436 3.58385032575014 2.59979625578436 2.59979625578436 2.59979625578436 2.59979625578436 3.58497213633413 3.21041768747788 2.59979625578436 2.59979625578436 2.59979625578436 2.59979625578436 2.59979625578436 2.59979625578436 2.59979625578436 2.59979625578436 3.56505178574322 2.59979625578436 2.59979625578436 2.59979625578436 2.59979625578436 3.11715769885859 2.59979625578436 2.59979625578436 3.1779458868114 2.59979625578436 4.68221721469663 2.59979625578436 2.59979625578436 2.59979625578436 3.05552170562978 5.03097787084756 2.59979625578436 2.59979625578436 2.59979625578436 2.59979625578436 4.75378785238388 2.59979625578436 3.26459823700284 3.13846362547094 2.59979625578436 3.53781329340431 3.11353869906184 2.59979625578436 2.59979625578436 2.59979625578436 4.84977697013195 2.59979625578436 2.59979625578436 2.59979625578436 2.59979625578436 2.59979625578436 2.59979625578436 2.59979625578436 3.35411837759803 3.34034589785326 5.05125126151523 2.59979625578436 2.59979625578436 2.59979625578436 2.59979625578436 3.08843871467039 2.59979625578436 2.59979625578436 3.04244381450743 2.59979625578436 3.75515036559929 2.59979625578436 2.59979625578436 2.59979625578436 2.59979625578436 4.15556250339624 2.59979625578436 2.59979625578436 4.98815114568504 2.59979625578436 2.59979625578436 5.2509352899987 2.59979625578436 2.59979625578436 2.59979625578436 2.59979625578436 3.18271528704513 2.59979625578436 2.59979625578436 2.59979625578436 2.59979625578436 4.01103896802701 2.59979625578436 2.59979625578436 3.22829425332205 2.59979625578436 4.66253886756947 2.59979625578436 2.59979625578436 2.59979625578436 2.59979625578436 2.59979625578436 2.59979625578436 2.59979625578436 2.59979625578436 2.59979625578436 3.02576765931864 2.59979625578436 2.59979625578436 2.59979625578436 2.59979625578436 3.07224328759053 2.59979625578436 2.59979625578436 2.59979625578436 2.59979625578436 3.26661495764191 2.59979625578436 2.59979625578436 2.59979625578436 2.59979625578436 2.59979625578436 2.59979625578436 2.59979625578436 3.19677433375722 2.59979625578436 3.37329820666967 2.59979625578436 2.59979625578436 3.81313246695423 2.59979625578436 2.59979625578436 2.59979625578436 2.59979625578436 2.59979625578436 2.59979625578436 2.59979625578436 2.59979625578436 2.59979625578436 3.17623298287933 2.59979625578436 3.31551071989798 2.59979625578436 2.59979625578436 2.59979625578436 2.59979625578436 2.59979625578436 2.59979625578436 2.59979625578436 2.59979625578436 2.59979625578436 3.27415149574588 2.59979625578436 2.59979625578436 3.40605524568637 2.59979625578436 3.0751254337643 2.59979625578436 2.59979625578436 3.14632375028407 2.59979625578436 3.25999495487418 2.59979625578436 2.59979625578436 2.59979625578436 2.59979625578436 2.59979625578436 3.09920040061693 2.59979625578436 2.59979625578436 2.59979625578436 2.59979625578436 3.02532496867072 2.59979625578436 2.59979625578436 2.59979625578436 2.59979625578436 3.17749061347233 3.62078637969324 2.59979625578436 2.59979625578436 2.59979625578436 3.35223927418133 2.59979625578436 2.59979625578436 2.59979625578436 2.59979625578436 2.59979625578436 2.59979625578436 2.59979625578436 2.59979625578436 3.16495280147876 2.59979625578436 2.59979625578436 2.59979625578436 2.59979625578436 2.59979625578436 3.19008785338756 3.1486359026078 2.59979625578436 3.43497551468937 2.59979625578436 3.05910626361496 2.59979625578436 2.59979625578436 2.59979625578436 2.59979625578436 2.59979625578436 2.59979625578436 2.59979625578436 2.59979625578436 3.08982373625139 2.59979625578436 2.59979625578436 2.59979625578436 3.20150989367274 2.59979625578436 2.59979625578436 2.59979625578436 2.59979625578436 3.25434752792638 2.59979625578436 3.52874432227956 2.59979625578436 2.59979625578436 2.59979625578436 2.59979625578436 2.59979625578436 2.59979625578436 2.59979625578436 2.59979625578436 2.59979625578436 4.90867432952841 2.59979625578436 2.59979625578436 2.59979625578436 3.06601140229909 4.02402990737736 2.59979625578436 2.59979625578436 2.59979625578436 2.59979625578436 3.55880419163474 2.59979625578436 2.59979625578436 4.58432861564788 2.59979625578436 3.40627964740502 2.59979625578436 2.59979625578436 3.19836810956745 2.59979625578436 3.0825107763154 3.11937986360436 3.10996514328171 2.59979625578436 2.59979625578436 2.59979625578436 2.59979625578436 3.80321908370672 2.59979625578436 3.35883779744775 2.59979625578436 3.49698718962251 2.59979625578436 2.59979625578436 3.09522200693535 2.59979625578436 2.59979625578436 2.59979625578436 2.59979625578436 2.59979625578436 2.59979625578436 3.19947538049542 2.59979625578436 2.59979625578436 2.59979625578436 2.59979625578436 2.59979625578436 2.59979625578436 2.59979625578436 2.59979625578436 2.59979625578436 3.24980416694994 2.59979625578436 2.59979625578436 2.59979625578436 2.59979625578436 2.59979625578436 2.59979625578436 2.59979625578436 2.59979625578436 2.59979625578436 2.59979625578436 2.59979625578436 2.59979625578436 2.59979625578436 2.59979625578436 4.6479395307529 2.59979625578436 2.59979625578436 3.25899884065111 2.59979625578436 3.7885756141648 2.59979625578436 2.59979625578436 2.59979625578436 2.59979625578436 2.98080741821271 2.59979625578436 3.43006726886568 3.23323260867859 3.34037266712788 2.59979625578436 2.59979625578436 2.59979625578436 2.59979625578436 2.59979625578436 2.59979625578436 2.59979625578436 2.59979625578436 2.59979625578436 2.59979625578436 3.08920714372086 2.59979625578436 2.59979625578436 2.59979625578436 2.59979625578436 2.59979625578436 2.59979625578436 2.59979625578436 2.59979625578436 2.59979625578436 4.93735216072403 2.59979625578436 2.59979625578436 2.59979625578436 2.59979625578436 5.25352991252912 2.59979625578436 2.59979625578436 3.35371734162331 2.59979625578436 3.63472010443734 2.59979625578436 2.59979625578436 3.43931519236312 2.59979625578436 3.23993430627071 2.59979625578436 2.59979625578436 2.59979625578436 2.59979625578436 2.59979625578436 2.59979625578436 2.59979625578436 2.59979625578436 2.59979625578436 2.59979625578436 2.59979625578436 2.59979625578436 2.59979625578436 2.59979625578436 2.59979625578436 2.59979625578436 2.59979625578436 2.59979625578436 2.59979625578436 2.59979625578436 2.59979625578436 2.59979625578436 2.59979625578436 2.59979625578436 2.59979625578436 2.59979625578436 2.59979625578436 2.59979625578436 4.0206611812451 2.59979625578436 4.44792523144756 2.59979625578436 2.59979625578436 2.59979625578436 2.59979625578436 4.88411397371592 2.59979625578436 2.59979625578436 2.59979625578436 2.59979625578436 2.59979625578436 2.59979625578436 2.59979625578436 2.59979625578436 2.59979625578436 2.59979625578436 2.59979625578436 2.59979625578436 3.11486485550114 3.12404357264528 4.1617380484245 2.59979625578436 2.59979625578436 2.59979625578436 2.59979625578436 3.44382243362458 2.59979625578436 2.59979625578436 3.29056662479942 2.59979625578436 3.03997188674666 2.59979625578436 2.59979625578436 2.59979625578436 2.59979625578436 3.0356971867682 2.59979625578436 2.59979625578436 2.59979625578436 2.59979625578436 2.59979625578436 2.59979625578436 2.59979625578436 2.59979625578436 2.59979625578436 4.33716549836568 2.59979625578436 2.59979625578436 2.59979625578436 2.59979625578436 4.44343943182173 2.59979625578436 2.59979625578436 3.17879938663296 2.59979625578436 3.71705738508876 2.59979625578436 2.59979625578436 2.59979625578436 2.59979625578436 4.36326495310883 2.59979625578436 2.59979625578436 2.59979625578436 2.59979625578436 3.1664216170609 2.59979625578436 2.59979625578436 2.59979625578436 2.59979625578436 3.77440639804638 2.59979625578436 2.59979625578436 2.59979625578436 2.59979625578436 2.59979625578436 3.80813818017257 2.59979625578436 3.13901363613911 2.59979625578436 2.59979625578436 4.18718929690631 2.59979625578436 2.59979625578436 3.37185434725751 2.59979625578436 3.13903998395891 2.59979625578436 2.59979625578436 2.59979625578436 2.59979625578436 2.59979625578436 2.59979625578436 2.59979625578436 2.59979625578436 2.59979625578436 3.36854487766473 2.59979625578436 2.59979625578436 2.59979625578436 2.59979625578436 3.12826845074903 2.59979625578436 2.59979625578436 2.59979625578436 2.59979625578436 3.74953314786708 2.59979625578436 3.15066378465705 2.59979625578436 2.59979625578436 2.59979625578436 2.59979625578436 2.59979625578436 2.59979625578436 2.59979625578436 3.32636466370826 2.59979625578436 2.59979625578436 3.23836589690278 2.59979625578436 3.05399940778521 2.59979625578436 2.59979625578436 2.59979625578436 2.59979625578436 2.59979625578436 2.59979625578436 2.59979625578436 3.40464306295055 2.59979625578436 2.59979625578436 2.59979625578436 2.59979625578436 2.59979625578436 2.59979625578436 2.59979625578436 2.59979625578436 2.59979625578436 3.71664159246952 2.59979625578436 2.59979625578436 2.59979625578436 2.59979625578436 2.59979625578436 2.59979625578436 2.59979625578436 2.59979625578436 2.59979625578436 3.21021486625664 2.59979625578436 2.59979625578436 2.59979625578436 2.59979625578436 3.10979399629646 2.59979625578436 2.59979625578436 2.59979625578436 2.59979625578436 2.59979625578436 2.59979625578436 2.59979625578436 2.59979625578436 2.59979625578436 2.59979625578436 2.59979625578436 2.59979625578436 2.59979625578436 2.59979625578436 2.59979625578436 3.3444210447866 2.59979625578436 2.59979625578436 2.59979625578436 2.59979625578436 2.59979625578436 2.59979625578436 3.45993785358775 2.59979625578436 2.59979625578436 2.59979625578436 2.59979625578436 3.62252958116509 2.59979625578436 2.59979625578436 3.62172014672093 2.59979625578436 2.59979625578436 2.59979625578436 2.59979625578436 2.59979625578436 2.59979625578436 3.32729296405233 2.59979625578436 2.59979625578436 2.59979625578436 2.59979625578436 2.59979625578436 2.59979625578436 2.59979625578436 2.59979625578436 2.59979625578436 3.36362012377228 2.59979625578436 2.59979625578436 2.59979625578436 2.59979625578436 2.59979625578436 2.59979625578436 3.059035661787 2.59979625578436 2.59979625578436 3.15933867912396 2.59979625578436 2.59979625578436 2.59979625578436 2.59979625578436 3.94197673699537 2.59979625578436 2.59979625578436 2.59979625578436 2.59979625578436 3.25835208647746 2.59979625578436 2.59979625578436 2.59979625578436 2.59979625578436 3.15933397875847 2.59979625578436 2.59979625578436 2.59979625578436 2.59979625578436 3.24895042512516 2.59979625578436 3.09559387004943 3.56654590433154 2.59979625578436 2.59979625578436 2.59979625578436 2.59979625578436 2.59979625578436 2.59979625578436 2.59979625578436 2.59979625578436 2.59979625578436 3.46923753091554 2.59979625578436 2.59979625578436 2.59979625578436 2.59979625578436 3.67780851228293 2.59979625578436 3.25239247268295 2.59979625578436 2.59979625578436 2.59979625578436 2.59979625578436 4.28021970903645 2.59979625578436 2.59979625578436 2.59979625578436 2.59979625578436 2.59979625578436 2.59979625578436 2.59979625578436 2.59979625578436
Manes.08G018400.v6.1 2.59979625578436 2.59979625578436 2.59979625578436 2.59979625578436 2.59979625578436 2.59979625578436 2.59979625578436 2.59979625578436 2.59979625578436 2.59979625578436 2.59979625578436 2.59979625578436 2.59979625578436 2.59979625578436 2.59979625578436 2.59979625578436 2.59979625578436 2.59979625578436 2.59979625578436 2.59979625578436 2.59979625578436 2.59979625578436 2.59979625578436 2.59979625578436 2.59979625578436 2.59979625578436 2.59979625578436 2.59979625578436 2.59979625578436 2.59979625578436 2.59979625578436 2.59979625578436 2.59979625578436 2.59979625578436 2.59979625578436 2.59979625578436 2.59979625578436 2.59979625578436 2.59979625578436 2.59979625578436 2.59979625578436 2.59979625578436 2.59979625578436 2.59979625578436 2.59979625578436 2.59979625578436 2.59979625578436 2.59979625578436 2.59979625578436 2.59979625578436 2.59979625578436 2.59979625578436 2.59979625578436 2.59979625578436 2.59979625578436 2.59979625578436 2.59979625578436 2.59979625578436 2.59979625578436 2.59979625578436 2.59979625578436 2.59979625578436 2.59979625578436 2.59979625578436 2.59979625578436 2.59979625578436 2.59979625578436 2.59979625578436 3.12093291120984 2.59979625578436 2.59979625578436 2.59979625578436 2.59979625578436 2.59979625578436 2.59979625578436 2.59979625578436 2.59979625578436 2.59979625578436 2.59979625578436 2.59979625578436 2.59979625578436 2.59979625578436 2.59979625578436 2.59979625578436 2.59979625578436 2.59979625578436 2.59979625578436 2.59979625578436 2.59979625578436 2.59979625578436 2.59979625578436 2.59979625578436 2.59979625578436 2.59979625578436 2.59979625578436 2.59979625578436 2.59979625578436 2.59979625578436 2.59979625578436 2.59979625578436 2.59979625578436 2.59979625578436 2.59979625578436 2.59979625578436 2.59979625578436 2.59979625578436 2.59979625578436 2.59979625578436 2.59979625578436 2.59979625578436 2.59979625578436 2.59979625578436 2.59979625578436 2.59979625578436 2.59979625578436 2.59979625578436 2.59979625578436 2.59979625578436 2.59979625578436 2.59979625578436 2.59979625578436 2.59979625578436 2.59979625578436 2.59979625578436 2.59979625578436 2.59979625578436 2.59979625578436 2.59979625578436 2.59979625578436 2.59979625578436 2.59979625578436 2.59979625578436 2.59979625578436 2.59979625578436 2.59979625578436 2.59979625578436 2.59979625578436 2.59979625578436 2.59979625578436 2.59979625578436 2.59979625578436 2.59979625578436 2.59979625578436 2.59979625578436 2.59979625578436 2.59979625578436 2.59979625578436 2.59979625578436 2.59979625578436 2.59979625578436 2.59979625578436 2.59979625578436 2.59979625578436 2.59979625578436 2.59979625578436 2.59979625578436 2.59979625578436 2.59979625578436 2.59979625578436 2.59979625578436 2.59979625578436 2.59979625578436 2.59979625578436 2.59979625578436 2.59979625578436 2.59979625578436 2.59979625578436 2.59979625578436 2.59979625578436 2.59979625578436 2.59979625578436 2.59979625578436 2.59979625578436 2.59979625578436 2.59979625578436 2.59979625578436 2.59979625578436 2.59979625578436 2.59979625578436 2.59979625578436 2.59979625578436 2.59979625578436 2.59979625578436 2.59979625578436 2.59979625578436 2.59979625578436 2.59979625578436 2.59979625578436 2.59979625578436 2.59979625578436 2.59979625578436 2.59979625578436 2.59979625578436 2.59979625578436 2.59979625578436 2.59979625578436 2.59979625578436 2.59979625578436 2.59979625578436 2.59979625578436 2.59979625578436 2.59979625578436 2.59979625578436 2.59979625578436 2.59979625578436 2.59979625578436 2.59979625578436 2.59979625578436 2.59979625578436 2.59979625578436 2.59979625578436 2.59979625578436 2.59979625578436 2.59979625578436 2.59979625578436 2.59979625578436 2.59979625578436 2.59979625578436 2.59979625578436 2.59979625578436 3.13294224426404 2.59979625578436 2.59979625578436 2.59979625578436 2.59979625578436 2.59979625578436 2.59979625578436 2.59979625578436 2.59979625578436 2.59979625578436 2.59979625578436 2.59979625578436 2.59979625578436 2.59979625578436 2.59979625578436 2.59979625578436 2.59979625578436 2.59979625578436 2.59979625578436 2.59979625578436 2.59979625578436 2.59979625578436 2.59979625578436 2.59979625578436 2.59979625578436 2.59979625578436 2.59979625578436 2.59979625578436 2.59979625578436 2.59979625578436 2.59979625578436 2.59979625578436 2.59979625578436 2.59979625578436 2.59979625578436 2.59979625578436 2.59979625578436 2.59979625578436 2.59979625578436 2.59979625578436 2.59979625578436 2.59979625578436 2.59979625578436 2.59979625578436 2.59979625578436 2.59979625578436 2.59979625578436 2.59979625578436 2.59979625578436 2.59979625578436 2.59979625578436 2.59979625578436 2.59979625578436 2.59979625578436 2.59979625578436 2.59979625578436 2.59979625578436 2.59979625578436 2.59979625578436 2.59979625578436 2.59979625578436 2.59979625578436 2.59979625578436 2.59979625578436 2.59979625578436 2.59979625578436 2.59979625578436 2.59979625578436 2.59979625578436 2.59979625578436 2.59979625578436 2.59979625578436 2.59979625578436 3.19546030758457 2.59979625578436 2.59979625578436 2.59979625578436 2.59979625578436 2.59979625578436 2.59979625578436 2.59979625578436 2.59979625578436 2.59979625578436 2.59979625578436 2.59979625578436 2.59979625578436 2.59979625578436 2.59979625578436 2.59979625578436 2.59979625578436 2.59979625578436 2.59979625578436 2.59979625578436 2.59979625578436 2.59979625578436 2.59979625578436 2.59979625578436 2.59979625578436 2.59979625578436 2.59979625578436 2.59979625578436 2.59979625578436 2.59979625578436 2.59979625578436 2.59979625578436 2.59979625578436 2.59979625578436 2.59979625578436 2.59979625578436 2.59979625578436 2.59979625578436 2.59979625578436 2.59979625578436 2.59979625578436 2.59979625578436 2.59979625578436 2.59979625578436 2.59979625578436 2.59979625578436 2.59979625578436 2.59979625578436 2.59979625578436 2.59979625578436 2.59979625578436 2.59979625578436 2.59979625578436 2.59979625578436 2.59979625578436 2.59979625578436 2.59979625578436 2.59979625578436 2.59979625578436 2.59979625578436 2.59979625578436 2.59979625578436 2.59979625578436 2.59979625578436 2.59979625578436 2.59979625578436 2.59979625578436 2.59979625578436 2.59979625578436 2.59979625578436 2.59979625578436 2.59979625578436 2.59979625578436 2.59979625578436 2.59979625578436 2.59979625578436 2.59979625578436 2.59979625578436 2.59979625578436 2.59979625578436 2.59979625578436 2.59979625578436 2.59979625578436 3.00618426518796 2.59979625578436 2.59979625578436 2.59979625578436 2.59979625578436 2.59979625578436 2.59979625578436 2.59979625578436 2.59979625578436 2.59979625578436 2.59979625578436 2.59979625578436 2.59979625578436 2.59979625578436 2.59979625578436 2.59979625578436 2.59979625578436 2.59979625578436 2.59979625578436 2.59979625578436 2.59979625578436 2.59979625578436 2.59979625578436 2.59979625578436 2.59979625578436 2.59979625578436 2.59979625578436 2.59979625578436 2.59979625578436 2.59979625578436 2.59979625578436 2.59979625578436 2.59979625578436 2.59979625578436 2.59979625578436 2.59979625578436 2.59979625578436 2.59979625578436 2.59979625578436 2.59979625578436 2.59979625578436 2.59979625578436 2.59979625578436 2.59979625578436 3.04961902926352 2.59979625578436 2.59979625578436 2.59979625578436 2.59979625578436 2.59979625578436 2.59979625578436 2.59979625578436 2.59979625578436 2.59979625578436 2.59979625578436 2.59979625578436 2.59979625578436 2.59979625578436 2.59979625578436 2.59979625578436 2.59979625578436 2.59979625578436 2.59979625578436 2.59979625578436 2.59979625578436 2.59979625578436 2.59979625578436 2.59979625578436 2.59979625578436 2.59979625578436 2.59979625578436 2.59979625578436 2.59979625578436 2.59979625578436 2.59979625578436 2.59979625578436 2.59979625578436 2.59979625578436 2.59979625578436 2.59979625578436 2.59979625578436 2.59979625578436 2.59979625578436 2.59979625578436 2.59979625578436 3.23993430627071 2.59979625578436 2.59979625578436 2.59979625578436 2.59979625578436 2.59979625578436 2.59979625578436 2.59979625578436 3.00594591942254 2.59979625578436 2.59979625578436 2.59979625578436 2.59979625578436 2.59979625578436 2.59979625578436 2.59979625578436 2.59979625578436 2.59979625578436 2.59979625578436 2.59979625578436 2.59979625578436 2.59979625578436 2.59979625578436 2.59979625578436 2.59979625578436 2.59979625578436 2.59979625578436 2.59979625578436 2.59979625578436 2.59979625578436 2.59979625578436 2.59979625578436 2.59979625578436 2.59979625578436 2.59979625578436 2.59979625578436 2.59979625578436 2.59979625578436 2.59979625578436 2.59979625578436 2.59979625578436 2.59979625578436 2.59979625578436 3.12701290025836 2.59979625578436 2.59979625578436 2.59979625578436 2.59979625578436 2.59979625578436 2.59979625578436 2.59979625578436 2.59979625578436 2.59979625578436 2.59979625578436 3.29891955515538 3.04736748769776 2.59979625578436 2.59979625578436 2.59979625578436 2.59979625578436 2.59979625578436 2.59979625578436 2.59979625578436 2.59979625578436 2.59979625578436 2.59979625578436 2.59979625578436 2.59979625578436 2.59979625578436 2.59979625578436 2.59979625578436 2.59979625578436 2.59979625578436 2.59979625578436 2.59979625578436 2.59979625578436 2.59979625578436 2.59979625578436 2.59979625578436 2.59979625578436 2.59979625578436 2.59979625578436 2.59979625578436 2.59979625578436 2.59979625578436 2.59979625578436 2.59979625578436 2.59979625578436 2.59979625578436 2.59979625578436 2.59979625578436 2.59979625578436 2.59979625578436 2.59979625578436 2.59979625578436 2.59979625578436 2.59979625578436 2.59979625578436 2.59979625578436 2.59979625578436 2.59979625578436 2.59979625578436 2.59979625578436 2.59979625578436 2.59979625578436 2.59979625578436 2.59979625578436 2.59979625578436 2.59979625578436 2.59979625578436 2.59979625578436 2.59979625578436 2.59979625578436 2.59979625578436 2.59979625578436 2.59979625578436 2.59979625578436 2.59979625578436 2.59979625578436 2.59979625578436 2.59979625578436 2.59979625578436 2.59979625578436 2.59979625578436 2.59979625578436 2.59979625578436 2.59979625578436 3.04710913781508 2.59979625578436 2.59979625578436 2.59979625578436 2.59979625578436 2.59979625578436 2.59979625578436 2.59979625578436 2.59979625578436 2.59979625578436 2.59979625578436 2.59979625578436 2.59979625578436 2.59979625578436 2.59979625578436 2.59979625578436 2.59979625578436 2.59979625578436 2.59979625578436 2.59979625578436 2.59979625578436 2.59979625578436 2.59979625578436 2.59979625578436 2.59979625578436 2.59979625578436 2.59979625578436 2.59979625578436 2.59979625578436 2.59979625578436 2.59979625578436 2.59979625578436 2.59979625578436 2.59979625578436 2.59979625578436 3.22310506880101 2.59979625578436 2.59979625578436 2.59979625578436 2.59979625578436 2.59979625578436 2.59979625578436 2.59979625578436 2.59979625578436 2.59979625578436 2.59979625578436 2.59979625578436 2.59979625578436 2.59979625578436 2.59979625578436 2.59979625578436 2.59979625578436 2.59979625578436 2.59979625578436 2.59979625578436 2.59979625578436 2.59979625578436 2.59979625578436 2.59979625578436 2.59979625578436 2.59979625578436 2.59979625578436 2.59979625578436 2.59979625578436 2.59979625578436 2.59979625578436 2.59979625578436 2.59979625578436 2.59979625578436 2.59979625578436 2.59979625578436 2.59979625578436 2.59979625578436 2.59979625578436 2.59979625578436 2.59979625578436 2.59979625578436 2.59979625578436 2.59979625578436 2.59979625578436 2.59979625578436 2.59979625578436 2.59979625578436 2.59979625578436 2.59979625578436 2.59979625578436 2.59979625578436 2.59979625578436 2.59979625578436 2.59979625578436 2.59979625578436 2.59979625578436 2.59979625578436 2.59979625578436 2.59979625578436 2.59979625578436 2.59979625578436 2.59979625578436 2.59979625578436 2.59979625578436 2.59979625578436 2.59979625578436 2.59979625578436 2.59979625578436 2.59979625578436 2.59979625578436 2.59979625578436 2.59979625578436 2.59979625578436 2.59979625578436 2.59979625578436 2.59979625578436 2.59979625578436 2.59979625578436 2.59979625578436 2.59979625578436 2.59979625578436 2.59979625578436 2.59979625578436 2.59979625578436 2.59979625578436 2.59979625578436 2.59979625578436 2.59979625578436 2.59979625578436 2.59979625578436 2.59979625578436 2.59979625578436 2.59979625578436 2.59979625578436 2.59979625578436 2.59979625578436 2.59979625578436 2.59979625578436 2.59979625578436 2.59979625578436 2.59979625578436 2.59979625578436 2.59979625578436 2.59979625578436 2.59979625578436 2.59979625578436 2.59979625578436 2.59979625578436 2.59979625578436 2.59979625578436 2.59979625578436 2.59979625578436 2.59979625578436 2.59979625578436 2.59979625578436 2.59979625578436 2.59979625578436 2.59979625578436 2.59979625578436 2.59979625578436 2.59979625578436 2.59979625578436 2.59979625578436 2.59979625578436 2.59979625578436 2.59979625578436 2.59979625578436 2.59979625578436 2.59979625578436 2.59979625578436 2.59979625578436 2.59979625578436 2.59979625578436 2.59979625578436
Manes.08G018500.v6.1 7.31470385197727 7.5102993489879 6.46676180789848 6.78333165321573 7.01715335608106 6.98311925727022 6.80752694552101 6.67531362688457 6.75363867327865 6.68808447836005 6.73108434188981 7.02557712018732 5.84157699827674 6.83382444633427 6.7762646938886 6.97555940499416 7.12760585726714 6.7780579442175 6.86205053240278 6.5241231390247 7.12627194211837 6.60342332177471 6.17754322353151 6.72731638603765 6.42502219105319 6.95299945266036 7.36914211688396 6.91204535873005 7.19773116923355 6.48181259527359 6.71653597734959 6.96991632424956 6.14803373020549 6.46208478309947 6.94696804406692 7.03611049934607 6.75331114368051 6.54357298336341 6.68640996361295 6.73954287674238 6.99727839091586 6.61965320023114 6.56703664564846 7.03301153808582 7.0033924877501 7.18305394681237 6.81599351931378 6.43298126742599 6.75966676103875 6.92585015430257 7.21146649685229 6.86310649990352 6.60978173708352 7.14561412646694 6.98096957958948 7.25721468657305 7.05340874379424 6.61870017819268 6.69906992553689 6.78093580213567 8.44799509963003 7.55834698882744 6.80140557156945 2.59979625578436 7.40220559467975 7.22710629525994 6.79278442603539 6.41318348330229 5.98916924965052 6.53725338761742 6.89949928815674 6.54125256356761 6.88424588234726 6.6658851503385 6.68532535067205 6.78219716387235 6.84746817826439 6.48557985561791 7.36043366042653 7.30519030598147 6.86996124808312 7.63592161302302 6.21236988184812 6.88182278366145 7.16208062785795 7.06004297373001 7.14654716483105 6.96881785295838 6.96883657153628 6.99474471950485 7.38423614601844 6.30420157643644 5.87253180186738 6.75347442773739 5.6713578930303 6.98870413519838 7.12251262970855 6.78773578854155 6.3935473848345 6.72793609130152 6.91318693703784 6.81144106687873 6.2284299597777 6.44263726864566 5.89057866898297 6.75629138358043 6.44346599430516 7.00511618668798 6.61198129174738 7.06022617132688 6.46763666951129 6.8139438079546 6.97886269394644 7.00387081145186 6.50626143573854 6.87778513846842 7.19411300834389 6.25860541707126 6.07199545539676 6.96529450122866 6.44932299550449 7.23381589203206 7.07990203950909 7.21442388095744 6.94432227982468 6.73353348674969 7.06293303729634 6.69469135914614 7.90112046549461 6.30599240012098 7.16162038387244 7.1806934698746 6.25254466618774 6.70054410991728 6.53279158803915 6.48461480447578 7.36019358834747 6.77508174131381 6.42229867480899 6.86636126681799 7.31494273789871 7.04133129544743 6.63705515511901 5.44161119700227 7.33760782053474 7.35549910076672 7.36707630217532 7.15372116399567 5.97308147092203 5.63881424190592 6.72764031224558 6.76060280589417 6.74041237658344 5.87469517788203 7.23265803103634 6.75596376300346 6.39849505482909 6.76104600630051 6.24802369512965 6.37770048490073 6.82481695257636 7.10813322125216 6.61217088137743 5.87763017403888 6.98511314569329 6.52776986085807 7.01118931689666 6.90492877905218 7.46037658108453 6.59853859588504 7.28127663182625 7.17096945446221 6.54477160527131 6.42141080809646 6.57173349288759 6.83259619543408 7.43114765234276 6.26531271176546 6.50870658544796 2.59979625578436 6.67196486409015 6.89930780789812 6.69463685401559 6.96883284916741 7.04127975973734 7.27313651532603 6.91262356982654 6.96783028194601 6.71272646540095 6.83788145236667 7.35869155120594 6.24105191853336 7.52608154568592 6.74777311466722 6.2497910252887 6.87972982749788 6.55204153004963 7.13930027363418 6.61256231865382 6.73580588505543 7.07894236632806 6.34204811363086 7.13851482889311 7.48080527188557 6.41720944058249 7.10889582006875 6.63077514925569 7.37661984190649 6.88371295345156 6.05273997597499 7.19462054561254 6.74650806072429 6.96205304355485 7.10181288754559 6.53638303317707 6.52386831468126 6.92164324075733 7.37060698859821 6.06718951564663 6.78492140224688 7.02130974670722 6.69504336632078 7.48423302391562 7.61953737026388 7.06448168860276 7.1396039443359 6.62610404114544 7.17255339010634 7.10630992181049 6.42556806955509 6.86675692149219 7.0505330432731 7.6487005147163 6.3814581252199 6.60707932379987 7.03705004250468 6.61589217856227 6.43383268364227 7.34258579218546 6.91512869130735 7.37975564972258 7.50758688489009 6.33118460362981 7.39644600717217 6.47395024268564 7.45035503928277 7.95580107772887 6.47480884244492 6.81096577335483 6.82376638493386 7.21293344129653 7.29890024392155 6.2171444877332 6.88224054262189 7.53149270471137 7.4425681230376 6.32025749464405 7.40121011814412 7.32399734746313 6.32696595960266 7.7419433312361 7.66393501395173 7.55522424062932 7.62623557029587 7.77917690353414 7.61782986261208 7.45671171596174 6.36809710864706 6.72943686200722 6.37033945933296 7.34537678460637 7.90089014746052 7.00055887576862 6.77967727068328 7.48022906998033 7.98401926089785 7.59140370896736 6.23259248789457 6.51422180069757 6.66999623075804 6.29314823530073 6.63593008586035 6.38929911811928 6.72948839664329 7.02909494132165 6.10774098484707 7.44250146206359 6.99260381333259 6.65318197389155 6.88116515035071 6.01679211779266 6.64010157486319 6.4211598310063 6.74368280668715 6.64953490672568 6.29575863740622 6.91024917498564 6.23140943384188 6.9111671623417 7.07696095685962 6.63093990634943 7.19218231071014 7.33239745090786 6.87879137979952 6.75341394636807 6.00839190299423 7.05212741357922 6.8048961400909 7.08990459515768 7.17459298387097 5.6877718547116 6.87624212295249 6.71783237318055 6.79463345483327 6.31496623417572 6.20142590870245 6.3307428772131 6.75611633774446 6.7381097583121 6.73729086954984 5.79011161708357 7.08884557848159 6.22757825149602 7.32915517122931 6.90513542042898 6.74308180075707 6.72612372472025 7.31026981599181 6.07062231110136 6.05617520854458 6.43405753875882 6.97421325664434 6.28297791613009 7.04917030169789 6.94299343316016 6.47386631025763 5.94757749475908 6.44229951711717 7.27916572595377 7.12125311010667 6.40096063899738 7.37497942076966 6.49710858210289 7.35036951848673 7.16646046203624 6.26461463830759 6.87809809424563 6.89172259058503 7.49592145033298 6.91907590268025 6.80335537407673 6.93452873580648 6.43370380186317 7.49872850477378 6.93316299906581 6.17095119139898 6.72807270172193 6.94891376205299 7.65312893019781 6.49383784784427 6.1277194147584 7.24435576716373 6.83692363069198 7.0385168784211 7.05669069408597 6.75983732866572 6.88653836018113 6.54984589208813 7.33598211783824 6.66815191926809 6.4823434011156 6.82888185855707 6.6600172582368 6.49820910304283 6.23203848241239 7.4722921775811 5.96290096644213 7.03642328416898 6.94418815784045 6.53266004207597 7.15294313778284 6.28298518437431 7.3100265145645 6.43313785601666 6.84078874059827 7.16656689901762 6.64310617985769 6.92460198181548 6.08301123195042 6.44950107197285 7.36880703804072 6.350357264757 7.56841310872786 7.44424571672201 6.93120562603909 6.11162538852593 6.29669777796038 6.30772248705124 5.98759096705614 6.77282658342168 6.72179487665694 6.06049075936251 6.66538649350206 6.6657118291299 7.0299089937807 6.63733000670636 6.01075590483545 6.97274259859392 6.43294546541335 6.94855270841919 7.22145364335466 6.15428825652628 6.82679575168534 6.4061203443342 7.16211935719574 7.05348769428161 5.9101209007848 6.85905881073895 5.94123611089817 7.21296334055168 6.71492240977933 6.25329874469733 7.15312701469299 6.68048700002415 7.21374314336945 6.75645131910141 6.38167352242808 5.94304259477337 6.42948239316049 6.68877030853661 7.01863759677604 6.31224963146044 6.66587940640217 6.63171653474326 6.92341582608181 6.31290383413538 6.40839995850289 6.56626056603396 6.21554246716269 6.59897808039107 6.50660955897965 6.71720739150119 6.73403668304375 6.82871229759223 6.66217269022023 7.06544477920835 6.17142666368265 6.98003215729814 6.08700911194393 7.15242014995978 6.50874067203126 5.53027901429164 6.67423486223254 6.71704443876778 6.45799908847601 6.71356081515822 6.92716233382569 7.23255725077273 6.72657382581537 6.61931603714416 6.43863309024167 5.99354729673723 6.57757973442706 6.41296085918085 7.31061792474968 6.73007543811819 5.75927559128616 6.9675866620561 6.57966303766381 7.8245779111389 7.00397538651824 6.39186942208009 6.53264084609892 7.12000806417544 6.8782209301376 7.52355456418585 6.93403225466442 7.54121753852106 6.88313641233273 6.85125628158488 6.99310303751505 6.97436077171121 6.70234801472185 7.15867397594454 7.30466009676533 7.35185825819543 2.59979625578436 6.50047055818389 6.16341205881753 6.66779004244812 5.9869020429695 6.84520188586628 5.99272366327154 7.0688391588585 7.3861714998283 6.38646695811737 6.44607944990834 5.9368451420735 7.20953667461071 6.96414698877368 7.03018102846034 7.60081365477849 7.09623053642921 7.20685712083442 8.0539412576899 6.9704176244039 6.80165445502563 6.52279213221771 7.53768467166416 6.76818192683491 6.6883930536039 7.45446093067635 6.34580686772476 7.22676013395352 7.27566517312007 7.01594484917411 6.60026854632307 6.67429137363765 6.97465446173986 6.73259769178397 6.86579319494763 6.76897639757879 6.22416701890914 6.70975873196992 7.01194842891752 7.25482970458934 6.62751739552268 6.30620071072103 7.52752774322557 7.34582831415324 6.54029431029479 6.71871041372782 6.27430503071346 6.91229367770929 7.27918809843816 6.32376570488946 6.07402784060995 5.9980056996692 6.40202742344421 6.44347182131032 6.83663931451213 6.96112036378282 6.14245944687661 6.74220030250863 7.15307727727403 6.81679434601908 7.24567788352994 6.39723202891575 6.52468385929483 6.91255261903943 6.09985841832311 6.91355114014826 6.02078038831407 6.83378075810389 7.45602463423516 6.85917736399888 6.6685684595355 6.54206688855963 6.39917138292355 6.92410366771631 6.69770582769369 6.51724641308035 6.2643513503867 7.30457355675129 7.00716603331161 6.93847813536474 6.91368964639503 6.77055859821306 6.68924174886424 6.84386979319527 7.09738527612883 6.95032793672779 6.52270881366998 6.06327725942484 6.89660186138174 6.5118125769486 6.69111926855734 6.91807105389085 6.52773571407172 6.41251547139409 6.23372249558976 6.82108935857881 7.25888219381315 7.80357176472265 6.74169757272634 7.04760030676545 7.28919316578255 6.68522145961928 6.1119127682053 6.60117344299438 7.37800584509395 7.0805186629456 7.08138179169714 6.02291538358132 6.93537017687531 6.97109850299061 7.29366214771974 6.9015838996719 6.53747726020159 6.92935353085563 6.98119958528267 7.11242441333362 6.56534644458156 6.43352580505845 6.86953114998049 6.62640398297009 6.9902730453106 6.96705249890202 6.13931912011251 6.4721365664615 6.54574960571045 7.11488917638005 6.9713522796305 6.75637451103352 6.63230727337458 6.1636173624555 6.63248688018533 6.26497647261464 6.41193445953559 7.37598107849076 7.21902382071054 6.31152089579528 6.45973287248391 6.9460809700161 7.26186501703931 5.40250651665215 7.3932691607242 5.99159582542454 7.10341272230532 7.04203168861007 6.85063347674467 5.57359680010523 6.42953237171289 6.31833562464875 7.06649531947746 6.89223221562673 5.85540789248489 6.01333792745828 7.53230662872492 6.50083676841741 7.95114605880113 6.12885982591387 6.52598205153841 6.58656312718205 6.86208705514344 6.97457837591566 6.85685402174934 7.11460372101091 6.4016853048381 6.88656661397038 7.62771365287084 7.11540593788169 7.29726791881011 6.67316760641104 7.70369509261845 7.34164252583321 7.95224025740511 7.02462233207882 7.14389464378898 6.79492630124645 7.63258411105003 7.39436578108094 6.08145326914298 7.06964776743792 6.14069140241517 7.3444608280982 7.21714335290411 6.70180794087011 7.10382941412414 6.61921516971929 6.81176156477574 6.73413744948659 6.83096239508972 6.76494784820702 6.14325017910405 7.13134701401171 6.94496275916974 6.66306728823974 6.73651896113424 6.61061353405931 6.90449052031809 6.88034699527095 6.64169428269677 6.63342031380452 6.01255406715795 6.53367799917025 6.67805217387276 6.92607330259067 5.43284111539091 6.52314064211231 7.20643657964576 7.0541581546896 7.04538512494985 6.6719800383409 5.73270943793268 6.74891407917327 6.80194168113971 6.80162338151301 6.76331799942018 6.44250059154554 6.70266572673084 6.72702637411917 7.10987294595997 6.37481100588011 6.46510776785436 6.6280280894589 6.47133609327502 6.63590480210599 6.69982660596486 5.65018423186087 6.37172558726789 7.19812073252013 6.326719399036 6.59844968807824 6.4517514710633 6.42224774036959 6.40903251824977 6.97914913493742 6.58972242018016 6.27063087699472 6.77334005598989 6.53774368247711 6.82270108469982 6.2582035065126 6.64931279212453 6.38115748183464 6.46511779571484 6.59255394056507 6.7761951331659 6.95025614632786 7.14681932142157 6.3523523411471 7.05458793129813 7.53217109470659 6.43789717432484 7.06486372215658 7.63423453485804 7.25329975765729 6.71917418799006 6.80270292745314 6.67680033015799 6.73164438248878 6.14341799373465 6.1651016670071 6.10848031772155 6.37880682603163 7.08041869226196 7.19985881016993 7.11971375947066 5.98830141830343 6.55071880395242 6.98515982886482 6.82929469970536 6.44481827837553 6.94883960287099 6.76868407477779 6.52462933351105 6.82853870347908
Manes.08G018600.v6.1 3.36893467607003 4.42826423694023 4.03708300553585 4.55895908692314 4.45380929546481 2.59979625578436 3.55539340064342 3.48212528741791 4.49227912925741 3.89462144677541 3.05243133298284 3.36600946521298 3.48816860543824 2.59979625578436 3.59644953537541 2.59979625578436 3.51852869536645 2.59979625578436 4.30500120005423 2.59979625578436 2.59979625578436 3.52016582779557 3.76340664245606 4.98090699432645 3.14413877371066 3.29982034827609 3.56341288661491 3.20900055990681 4.56231834553539 4.0450493378758 2.59979625578436 3.49600148751274 3.40635991829517 3.7670251772444 3.90048262944656 2.59979625578436 3.39406740467135 3.64923550830888 4.18178306660985 3.80531622868573 2.59979625578436 3.23286364701414 3.42762445997438 4.66107805167218 2.59979625578436 2.59979625578436 3.78296404426844 3.69207523487385 4.05595995176715 4.73405483180566 3.319570586726 3.52278441691269 3.34120921178698 4.88719408818144 3.30273000440967 2.59979625578436 4.51913820535515 3.11439241586576 8.48936791508948 4.60863915341142 2.59979625578436 2.59979625578436 3.31285807433133 2.59979625578436 4.47844786461878 3.14237346324655 3.16805095130771 3.19194094230314 3.93764853686409 4.15647047487751 2.59979625578436 2.59979625578436 4.14593379109511 2.59979625578436 4.35439551718836 2.59979625578436 3.9437380773174 3.78960690973117 3.77811259546182 3.71815578759165 3.62413774721054 4.77329212538976 4.16063303172607 5.15794868783706 4.12809285298541 3.22543616017794 3.49798972571452 3.78968888578922 4.51686458404098 3.72200979349322 3.86934225889733 4.96983536575947 4.1519139613958 4.58519812521671 5.6713578930303 5.13213617046575 3.00717831127145 4.05942692299561 4.03707421245398 5.40213529219958 3.27454701011887 2.59979625578436 2.59979625578436 3.07799747124634 2.59979625578436 3.11766270619839 3.06791173847519 3.97139951350582 3.60369213990576 2.59979625578436 4.04228330761357 3.16467000805317 4.52547892003348 3.55255446331805 2.59979625578436 3.91825195276001 2.59979625578436 4.11215830973098 3.17519681097436 3.42147577135509 4.3296289308888 2.59979625578436 3.88210113042848 2.59979625578436 4.42169621249677 4.1476088071998 2.59979625578436 2.59979625578436 3.9016924230135 4.78977681543544 3.8983952692516 2.59979625578436 3.7641845072176 3.77167773008559 5.98934663830064 3.77697688341336 3.23404875933684 3.5512943216041 3.73346683831576 3.70176467234202 8.37907799207511 3.00996798027269 3.51243713826058 3.4599404101843 4.81442424437394 4.55562559816691 2.59979625578436 4.41848492254849 3.89920949385435 4.9128248976036 4.08526611010474 2.59979625578436 3.29913367952584 4.42423552295148 4.95487207143192 4.33085509067422 2.59979625578436 3.02884003678921 3.41561414201033 4.46697084868191 3.40808966416724 2.59979625578436 4.21614286819465 3.8277140618921 3.71367760018043 3.33191960041971 2.59979625578436 3.53722900253047 2.59979625578436 4.14754036574546 5.72914674717669 2.59979625578436 3.63619763016983 4.19730131279832 6.01389043208598 4.93529231857358 3.16417745732558 4.75947987366158 3.85850709734438 2.59979625578436 4.54179611864704 2.59979625578436 3.78422925139982 4.38116987410858 5.26433165589845 5.63143900700708 2.59979625578436 4.09556639892027 3.98543193245573 3.98884163140933 4.34859828405034 3.8061400388595 3.50135233378827 3.57302481524818 4.57616353507376 5.31262837749301 4.28052500265447 3.35732401866502 3.61553673728018 4.26626818234103 5.1964118377168 4.35571363284792 2.59979625578436 3.8338568452392 3.61677307627576 4.46404324423256 4.33279838039556 2.59979625578436 5.06476054701463 3.85483610110578 4.46742851660522 4.35890466139033 2.59979625578436 3.9184722264597 3.37140050762372 4.57808846991452 4.47928653387605 3.51907024373083 4.22440829113689 3.4427930809436 3.87159317967938 2.59979625578436 2.59979625578436 3.23943786201555 4.22374680884705 4.21467739799052 4.31843382324052 3.65568174542466 2.59979625578436 3.45573006851297 5.85621778615084 4.82032887296899 2.59979625578436 2.59979625578436 4.29928211929071 5.01860553853324 4.38156557253972 4.66780110147988 5.54238279428538 6.02460810271716 4.5909319286947 3.60068947668391 3.9649881923046 4.4402945073299 6.69603981419643 4.05278435108193 3.57769357505133 4.5741712524079 5.76856728805655 5.9458487269996 4.06229481865297 3.83651593829476 3.96919338609777 4.90450559265568 6.18047389121845 5.38975120719747 5.07827029939679 4.4363223804448 3.67282201828456 4.07019172758665 3.97949785204621 2.59979625578436 2.59979625578436 4.15328094617112 5.63884019334211 3.92356711866944 3.06640245947418 3.40605524568637 5.21907849693512 5.12838284659572 4.01373665405877 3.29543486065326 4.17047180380263 3.74435038192893 6.9030275454007 3.53348012249341 3.6005353629866 2.59979625578436 3.79793381884116 3.05198833785288 4.18366535965853 5.52031031773627 3.71368014863504 3.30150379084556 6.32865325691625 3.70267332929628 3.61318371689964 3.08773589500831 2.59979625578436 3.90049795760024 2.59979625578436 4.53603268979734 4.50342570273363 3.19546030758457 3.86518276346593 3.46547799695192 5.147119780566 4.58485876971317 3.42317760654825 3.88433315935748 4.18220084625933 5.84922751396127 5.013948226177 3.21057785747254 3.70977069704653 3.20991460941355 3.14105343535606 4.32920651283262 2.59979625578436 3.53442076232412 3.75733231750362 4.57930919060717 4.73264946166623 2.59979625578436 3.50591962117144 3.50726645208533 4.42975276540377 3.92356263648021 3.24931906988771 3.8437957025461 3.89502161092046 4.77350109972427 4.25565820313127 3.11444189945037 3.08982373625139 4.33372626996016 5.20109618343898 4.62556798199478 3.20150989367274 4.63588079081302 4.28294060486241 4.78487316562665 2.59979625578436 3.71526741289055 3.88217079891568 4.66786489360963 4.48334215049261 3.9274882546783 2.59979625578436 3.68252091038086 3.78599847187112 2.59979625578436 4.99451272737903 3.33517525269574 4.06243930981971 4.16185442736827 3.68918697738608 4.42128937506993 3.1933542419055 3.88161705284129 4.14863673316554 5.0157358188269 3.93085353165655 2.59979625578436 3.58791938660392 3.76421653116845 3.73918619992547 4.71873589324525 4.33073575499059 5.52261634481444 4.15712744290968 5.44948064184753 5.78737476778071 2.59979625578436 3.79323456640736 4.19695890766279 3.73814861403534 4.50877571754299 2.59979625578436 3.38788451366808 3.45706014466126 3.94463142012142 4.18120554361419 3.95725259331698 2.59979625578436 5.55321791651538 3.78903737411006 2.59979625578436 4.02594597421259 3.29707522516397 3.67152085317009 3.74529265082522 3.79308868158467 4.15029665081908 3.09253880012922 4.14801655978258 3.77504121623943 4.17253446580408 4.28518843906567 3.12273955512324 4.70831378474388 2.59979625578436 4.42358222186322 2.59979625578436 2.59979625578436 2.59979625578436 4.00890080820615 5.11470255976918 4.6732343999187 3.25797369082606 4.86855795391251 4.69084550598223 4.34224166347073 5.10516304335826 2.59979625578436 4.07260146844506 2.59979625578436 4.48088949407945 3.84068801083756 3.53155994928146 3.54002058805831 4.03913084312869 4.02966232232777 4.14690825064044 2.59979625578436 2.59979625578436 3.96063186544171 2.59979625578436 4.77736060558198 4.02756779481344 3.83881636706509 3.65679325577199 3.71156365949856 3.28076458677052 3.23323260867859 4.26222110761596 4.23780163509057 4.05481899246946 4.85529052058578 2.59979625578436 3.91835103470002 4.14684132631294 5.73808543409387 4.48026976972743 2.59979625578436 3.57995862099293 3.5652046731186 5.73892425508217 5.4485365188228 2.59979625578436 3.79979116337823 2.59979625578436 4.44118444598989 4.00673677425881 2.59979625578436 3.93487658450198 3.73391719046449 3.78379361415949 5.66898066517042 3.0755768791799 3.26490597460946 4.33456765593917 5.32811899294316 5.46822226032446 3.35371734162331 3.3283933415263 3.63472010443734 4.94450024794417 4.51987826653829 3.19755199553219 4.70394074712047 3.23993430627071 4.69982780271533 3.98842016332399 3.0680091370017 3.76773731068646 4.07060484097967 3.32230035878917 4.8346915290501 6.7224485762806 3.19855137885276 4.04883247433714 3.81332135652956 5.42900623080492 3.91321688909703 2.59979625578436 5.2265647942214 4.21584791522146 5.09566706444055 5.01109153570775 2.59979625578436 3.04931507854715 3.76823708262145 5.10377912935178 3.78156554842558 3.41604772664298 2.59979625578436 3.9077996289514 4.91032396136452 4.88988403686551 3.1553627006671 5.19903867087254 3.49264171784941 4.21133649924443 3.14554511358825 3.44647907091879 3.67046185959629 3.14868655853493 4.8617109689737 2.59979625578436 2.59979625578436 5.50506236816341 5.55965521791704 6.09931630959596 4.61723913330753 3.1505585915272 3.44589270512451 3.81245179343671 3.58438721771286 3.32871826849192 3.11486485550114 4.38443151589026 3.6155055741188 3.35798233036586 3.52331060492508 2.59979625578436 3.48460042308814 3.8664553516953 3.47961913918967 3.16597009136717 3.09055428047105 3.51765059569321 3.35646095424594 4.38713898327236 4.01457748751644 3.38765383122753 3.69007444965449 3.46202811036683 2.59979625578436 2.59979625578436 3.28720428082605 3.56341734263042 3.93089668139833 4.32205665317129 3.88329761094553 2.59979625578436 3.94461003079951 4.22065771998121 3.20643697917781 2.59979625578436 2.59979625578436 3.4666767382516 4.25518527308797 4.15880439107754 3.3587333930702 3.17879938663296 3.32869148150303 3.10937730926642 3.54190319695318 3.52271871871532 4.30483835102731 3.831512005212 3.71044353297926 4.95923035937818 3.67968789655313 2.59979625578436 4.00785012171329 3.56920007374926 6.09038799148584 3.7464171855587 2.59979625578436 2.59979625578436 3.69527769624673 4.70012805964384 3.4492382492155 3.19473572649359 3.2004768242502 4.00114667373115 4.09181245676974 6.98681076351915 5.01829713091349 3.1839706467237 2.59979625578436 4.11957476775452 6.4442690824753 4.14329864046354 2.59979625578436 5.28134427805285 4.2272967651153 5.73961854936136 3.8027405824871 3.49523953514564 4.44850894673969 4.84569867863592 4.4445342316222 4.63304343351107 2.59979625578436 4.27335854150532 3.90241560980086 4.71916761286226 4.5499871313522 2.59979625578436 3.64747897367087 3.75685344036857 4.74067594114406 3.78528617484139 3.16658854311766 5.87132318297688 3.74953314786708 4.15474639527272 3.15066378465705 2.59979625578436 3.76160045208017 4.15470628938915 5.2867199708 3.77000473532773 2.59979625578436 4.45649167539386 3.92627185587959 3.83756148430802 3.99925688339375 3.49579071812971 3.666870675528 3.77381104378575 5.08992001758009 3.14332354224269 2.59979625578436 5.45667075841334 3.71406426675766 6.13956664337991 4.30569243323216 3.17254904508025 4.1030662293359 4.92859973359208 5.64097762463863 3.22322736688131 5.29224095646794 2.59979625578436 4.68801388333092 7.39296790598207 5.72440515974775 3.39912989984874 3.52311327369897 3.50978775222963 4.57220802113288 4.74889355333648 4.28711904250441 4.07158411044521 4.40711821045092 4.50016438504584 3.72038508042579 3.4568536655671 4.72079561862124 3.84296024738036 5.07070833865387 4.8086738108508 2.59979625578436 3.33857317196314 4.35998141433503 6.40373868069817 4.64073841745067 2.59979625578436 4.89292603643199 4.1958937901565 5.39942414696076 4.60854565494097 2.59979625578436 6.50185653103526 4.92130984884533 4.64757913364764 4.30351045899605 4.98307645045636 2.59979625578436 3.45570349174585 4.04476015326306 4.6373775693622 4.60308400078227 3.31627055002502 4.91870759353333 3.61179402795482 4.52292993944079 4.1384687503749 3.18764437601324 4.05500280587326 4.3571817689802 4.35620215271239 4.26802679268042 2.59979625578436 2.59979625578436 3.67107566896209 5.19084245155154 4.60220110752524 3.27070239318665 4.01350712642345 3.83516092794187 5.28635719121521 2.59979625578436 2.59979625578436 2.59979625578436 5.03970066914306 8.82477997609462 4.25555924174825 3.52129112065354 6.20362987964004 4.56147871684152 4.85340112589337 3.95530122265723 3.46890406481015 3.72870756154024 4.55443210104046 4.5714932415546 4.47517835441572 2.59979625578436 3.6756084057258 3.69911873260326 4.65485542339702 4.83501964721298 3.89949653170754 4.18739966450359 4.72179139128423 5.08694286768947 3.23503948447659 3.87841040353765 2.59979625578436 3.6282151163956 4.48747596648101 5.68324013471541 2.59979625578436 2.59979625578436 3.93122938721556 3.50406393511715 4.38737303727359 2.59979625578436 3.20476569301684 3.24895042512516 4.85803541719254 6.41686204815079 3.16483281905453 3.1964791051938 4.65856445445995 7.12830714659826 5.17988952273905 2.59979625578436 3.57184811756203 6.43789717432484 4.65198676658881 5.57807214968825 2.59979625578436 4.77361229354002 4.47640799176202 4.49121064882361 4.04723583162002 2.59979625578436 4.31198942368015 3.87429501134651 4.84441196717625 3.95677709554983 3.86937642451408 3.03967187552959 3.97642388863076 4.8774297721518 4.09159197971054 3.34875050887515 7.18541664684489 3.76016028022053 6.14509291948886 4.72824200968269 3.50472204862562
Manes.08G018700.v6.1 2.59979625578436 2.59979625578436 2.59979625578436 2.59979625578436 2.59979625578436 2.59979625578436 2.59979625578436 2.59979625578436 2.59979625578436 2.59979625578436 2.59979625578436 2.59979625578436 2.59979625578436 2.59979625578436 2.59979625578436 2.59979625578436 2.59979625578436 2.59979625578436 2.59979625578436 2.59979625578436 2.59979625578436 2.59979625578436 2.59979625578436 2.59979625578436 2.59979625578436 2.59979625578436 2.59979625578436 2.59979625578436 2.59979625578436 2.59979625578436 2.59979625578436 2.59979625578436 2.59979625578436 2.59979625578436 2.59979625578436 2.59979625578436 2.59979625578436 2.59979625578436 2.59979625578436 2.59979625578436 2.59979625578436 2.59979625578436 2.59979625578436 2.59979625578436 2.59979625578436 2.59979625578436 2.59979625578436 2.59979625578436 2.59979625578436 2.59979625578436 2.59979625578436 2.59979625578436 2.59979625578436 2.59979625578436 2.59979625578436 2.59979625578436 2.59979625578436 2.59979625578436 2.59979625578436 2.59979625578436 2.59979625578436 2.59979625578436 2.59979625578436 2.59979625578436 2.59979625578436 2.59979625578436 2.59979625578436 2.59979625578436 2.59979625578436 2.59979625578436 2.59979625578436 2.59979625578436 2.59979625578436 2.59979625578436 2.59979625578436 2.59979625578436 2.59979625578436 2.59979625578436 2.59979625578436 2.59979625578436 2.59979625578436 2.59979625578436 2.59979625578436 2.59979625578436 2.59979625578436 2.59979625578436 2.59979625578436 2.59979625578436 2.59979625578436 2.59979625578436 2.59979625578436 2.59979625578436 2.59979625578436 2.59979625578436 2.59979625578436 2.59979625578436 2.59979625578436 2.59979625578436 2.59979625578436 2.59979625578436 2.59979625578436 2.59979625578436 2.59979625578436 2.59979625578436 2.59979625578436 2.59979625578436 2.59979625578436 2.59979625578436 2.59979625578436 2.59979625578436 2.59979625578436 2.59979625578436 2.59979625578436 2.59979625578436 2.59979625578436 2.59979625578436 2.59979625578436 2.59979625578436 2.59979625578436 2.59979625578436 2.59979625578436 2.59979625578436 2.59979625578436 2.59979625578436 2.59979625578436 2.59979625578436 2.59979625578436 2.59979625578436 2.59979625578436 2.59979625578436 2.59979625578436 2.59979625578436 2.59979625578436 2.59979625578436 2.59979625578436 2.59979625578436 2.59979625578436 2.59979625578436 2.59979625578436 2.59979625578436 2.59979625578436 2.59979625578436 2.59979625578436 2.59979625578436 2.59979625578436 2.59979625578436 2.59979625578436 2.59979625578436 2.59979625578436 2.59979625578436 2.59979625578436 2.59979625578436 2.59979625578436 2.59979625578436 2.59979625578436 2.59979625578436 2.59979625578436 2.59979625578436 2.59979625578436 2.59979625578436 2.59979625578436 2.59979625578436 2.59979625578436 2.59979625578436 2.59979625578436 2.59979625578436 2.59979625578436 2.59979625578436 2.59979625578436 2.59979625578436 2.59979625578436 2.59979625578436 2.59979625578436 2.59979625578436 2.59979625578436 2.59979625578436 2.59979625578436 2.59979625578436 2.59979625578436 2.59979625578436 2.59979625578436 2.59979625578436 2.59979625578436 2.59979625578436 2.59979625578436 2.59979625578436 2.59979625578436 2.59979625578436 2.59979625578436 2.59979625578436 2.59979625578436 2.59979625578436 2.59979625578436 2.59979625578436 2.59979625578436 2.59979625578436 2.59979625578436 2.59979625578436 2.59979625578436 2.59979625578436 2.59979625578436 2.59979625578436 2.59979625578436 2.59979625578436 2.59979625578436 2.59979625578436 2.59979625578436 2.59979625578436 2.59979625578436 2.59979625578436 2.59979625578436 2.59979625578436 2.59979625578436 2.59979625578436 2.59979625578436 2.59979625578436 2.59979625578436 2.59979625578436 2.59979625578436 2.59979625578436 2.59979625578436 2.59979625578436 2.59979625578436 2.59979625578436 2.59979625578436 2.59979625578436 2.59979625578436 2.59979625578436 2.59979625578436 2.59979625578436 2.59979625578436 2.59979625578436 2.59979625578436 2.59979625578436 2.59979625578436 2.59979625578436 2.59979625578436 2.59979625578436 2.59979625578436 2.59979625578436 2.59979625578436 2.59979625578436 2.59979625578436 2.59979625578436 2.59979625578436 2.59979625578436 2.59979625578436 2.59979625578436 2.59979625578436 2.59979625578436 2.59979625578436 2.59979625578436 2.59979625578436 2.59979625578436 2.59979625578436 2.59979625578436 2.59979625578436 2.59979625578436 2.59979625578436 2.59979625578436 2.59979625578436 2.59979625578436 2.59979625578436 2.59979625578436 2.59979625578436 2.59979625578436 2.59979625578436 2.59979625578436 2.59979625578436 2.59979625578436 2.59979625578436 2.59979625578436 2.59979625578436 2.59979625578436 2.59979625578436 2.59979625578436 2.59979625578436 2.59979625578436 2.59979625578436 2.59979625578436 2.59979625578436 2.59979625578436 2.59979625578436 2.59979625578436 2.59979625578436 2.59979625578436 2.59979625578436 2.59979625578436 2.59979625578436 2.59979625578436 2.59979625578436 2.59979625578436 2.59979625578436 2.59979625578436 2.59979625578436 2.59979625578436 2.59979625578436 2.59979625578436 2.59979625578436 2.59979625578436 2.59979625578436 2.59979625578436 2.59979625578436 2.59979625578436 2.59979625578436 2.59979625578436 2.59979625578436 2.59979625578436 2.59979625578436 2.59979625578436 2.59979625578436 2.59979625578436 2.59979625578436 2.59979625578436 2.59979625578436 2.59979625578436 2.59979625578436 2.59979625578436 2.59979625578436 2.59979625578436 2.59979625578436 2.59979625578436 2.59979625578436 2.59979625578436 2.59979625578436 2.59979625578436 2.59979625578436 2.59979625578436 2.59979625578436 2.59979625578436 2.59979625578436 2.59979625578436 2.59979625578436 2.59979625578436 2.59979625578436 2.59979625578436 2.59979625578436 2.59979625578436 2.59979625578436 2.59979625578436 2.59979625578436 2.59979625578436 2.59979625578436 2.59979625578436 2.59979625578436 2.59979625578436 2.59979625578436 2.59979625578436 2.59979625578436 2.59979625578436 2.59979625578436 2.59979625578436 2.59979625578436 2.59979625578436 2.59979625578436 2.59979625578436 2.59979625578436 2.59979625578436 2.59979625578436 2.59979625578436 2.59979625578436 2.59979625578436 2.59979625578436 2.59979625578436 2.59979625578436 2.59979625578436 2.59979625578436 2.59979625578436 2.59979625578436 2.59979625578436 2.59979625578436 2.59979625578436 2.59979625578436 2.59979625578436 2.59979625578436 2.59979625578436 2.59979625578436 2.59979625578436 2.59979625578436 2.59979625578436 2.59979625578436 2.59979625578436 2.59979625578436 2.59979625578436 2.59979625578436 2.59979625578436 2.59979625578436 2.59979625578436 2.59979625578436 2.59979625578436 2.59979625578436 2.59979625578436 2.59979625578436 2.59979625578436 2.59979625578436 2.59979625578436 2.59979625578436 2.59979625578436 2.59979625578436 2.59979625578436 2.59979625578436 2.59979625578436 2.59979625578436 2.59979625578436 2.59979625578436 2.59979625578436 2.59979625578436 2.59979625578436 2.59979625578436 2.59979625578436 2.59979625578436 2.59979625578436 2.59979625578436 2.59979625578436 2.59979625578436 2.59979625578436 2.59979625578436 2.59979625578436 2.59979625578436 2.59979625578436 2.59979625578436 2.59979625578436 2.59979625578436 2.59979625578436 2.59979625578436 2.59979625578436 2.59979625578436 2.59979625578436 2.59979625578436 2.59979625578436 2.59979625578436 2.59979625578436 2.59979625578436 2.59979625578436 2.59979625578436 2.59979625578436 2.59979625578436 2.59979625578436 2.59979625578436 2.59979625578436 2.59979625578436 2.59979625578436 2.59979625578436 2.59979625578436 2.59979625578436 2.59979625578436 2.59979625578436 2.59979625578436 2.59979625578436 2.59979625578436 2.59979625578436 2.59979625578436 2.59979625578436 2.59979625578436 2.59979625578436 2.59979625578436 2.59979625578436 2.59979625578436 2.59979625578436 2.59979625578436 2.59979625578436 2.59979625578436 2.59979625578436 2.59979625578436 2.59979625578436 2.59979625578436 2.59979625578436 2.59979625578436 2.59979625578436 2.59979625578436 2.59979625578436 2.59979625578436 2.59979625578436 2.59979625578436 2.59979625578436 2.59979625578436 2.59979625578436 2.59979625578436 2.59979625578436 2.59979625578436 2.59979625578436 2.59979625578436 2.59979625578436 2.59979625578436 2.59979625578436 2.59979625578436 2.59979625578436 2.59979625578436 2.59979625578436 2.59979625578436 2.59979625578436 2.59979625578436 2.59979625578436 2.59979625578436 2.59979625578436 2.59979625578436 2.59979625578436 2.59979625578436 2.59979625578436 2.59979625578436 2.59979625578436 2.59979625578436 2.59979625578436 2.59979625578436 2.59979625578436 2.59979625578436 2.59979625578436 2.59979625578436 2.59979625578436 2.59979625578436 2.59979625578436 2.59979625578436 2.59979625578436 2.59979625578436 2.59979625578436 2.59979625578436 2.59979625578436 2.59979625578436 2.59979625578436 2.59979625578436 2.59979625578436 2.59979625578436 2.59979625578436 2.59979625578436 2.59979625578436 2.59979625578436 2.59979625578436 2.59979625578436 2.59979625578436 2.59979625578436 2.59979625578436 2.59979625578436 2.59979625578436 2.59979625578436 2.59979625578436 2.59979625578436 2.59979625578436 2.59979625578436 2.59979625578436 2.59979625578436 2.59979625578436 2.59979625578436 2.59979625578436 2.59979625578436 2.59979625578436 2.59979625578436 2.59979625578436 2.59979625578436 2.59979625578436 2.59979625578436 2.59979625578436 2.59979625578436 2.59979625578436 2.59979625578436 2.59979625578436 2.59979625578436 2.59979625578436 2.59979625578436 2.59979625578436 2.59979625578436 2.59979625578436 2.59979625578436 2.59979625578436 2.59979625578436 2.59979625578436 2.59979625578436 2.59979625578436 2.59979625578436 2.59979625578436 2.59979625578436 2.59979625578436 2.59979625578436 2.59979625578436 2.59979625578436 2.59979625578436 2.59979625578436 2.59979625578436 2.59979625578436 2.59979625578436 2.59979625578436 2.59979625578436 2.59979625578436 2.59979625578436 2.59979625578436 2.59979625578436 2.59979625578436 2.59979625578436 2.59979625578436 2.59979625578436 2.59979625578436 2.59979625578436 2.59979625578436 2.59979625578436 2.59979625578436 2.59979625578436 2.59979625578436 2.59979625578436 2.59979625578436 2.59979625578436 2.59979625578436 2.59979625578436 2.59979625578436 2.59979625578436 2.59979625578436 2.59979625578436 2.59979625578436 2.59979625578436 2.59979625578436 2.59979625578436 2.59979625578436 2.59979625578436 2.59979625578436 2.59979625578436 2.59979625578436 2.59979625578436 2.59979625578436 2.59979625578436 2.59979625578436 2.59979625578436 2.59979625578436 2.59979625578436 2.59979625578436 2.59979625578436 2.59979625578436 2.59979625578436 2.59979625578436 2.59979625578436 2.59979625578436 2.59979625578436 2.59979625578436 2.59979625578436 2.59979625578436 2.59979625578436 2.59979625578436 2.59979625578436 2.59979625578436 2.59979625578436 2.59979625578436 2.59979625578436 2.59979625578436 2.59979625578436 2.59979625578436 2.59979625578436 2.59979625578436 2.59979625578436 2.59979625578436 2.59979625578436 2.59979625578436 2.59979625578436 2.59979625578436 2.59979625578436 2.59979625578436 2.59979625578436 2.59979625578436 2.59979625578436 2.59979625578436 2.59979625578436 2.59979625578436 2.59979625578436 2.59979625578436 2.59979625578436 2.59979625578436 2.59979625578436 2.59979625578436 2.59979625578436 2.59979625578436 2.59979625578436 2.59979625578436 2.59979625578436 2.59979625578436 2.59979625578436 2.59979625578436 2.59979625578436 2.59979625578436 2.59979625578436 2.59979625578436 2.59979625578436 2.59979625578436 2.59979625578436 2.59979625578436 2.59979625578436 2.59979625578436 2.59979625578436 2.59979625578436 2.59979625578436 2.59979625578436 2.59979625578436 2.59979625578436 2.59979625578436 2.59979625578436 2.59979625578436 2.59979625578436 2.59979625578436 2.59979625578436 2.59979625578436 2.59979625578436 2.59979625578436 2.59979625578436 2.59979625578436 2.59979625578436 2.59979625578436 2.59979625578436 2.59979625578436 2.59979625578436 2.59979625578436 2.59979625578436 2.59979625578436 2.59979625578436 2.59979625578436 2.59979625578436 2.59979625578436 2.59979625578436 2.59979625578436 2.59979625578436 2.59979625578436 2.59979625578436 2.59979625578436 2.59979625578436 2.59979625578436 2.59979625578436 2.59979625578436 2.59979625578436 2.59979625578436 2.59979625578436 2.59979625578436 2.59979625578436 2.59979625578436 2.59979625578436 2.59979625578436 2.59979625578436 2.59979625578436 2.59979625578436 2.59979625578436 2.59979625578436 2.59979625578436 2.59979625578436 2.59979625578436 2.59979625578436 2.59979625578436 2.59979625578436 2.59979625578436 2.59979625578436 2.59979625578436 2.59979625578436 2.59979625578436 2.59979625578436 2.59979625578436 2.59979625578436 2.59979625578436 2.59979625578436 2.59979625578436 2.59979625578436 2.59979625578436 2.59979625578436 2.59979625578436 2.59979625578436 2.59979625578436 2.59979625578436
Manes.08G018800.v6.1 9.15364075999367 7.98158135463248 7.99274978754931 7.11551526809682 8.1629317385642 7.83077170920836 6.91062249674873 7.60269260779718 6.68768317134281 7.25565768669548 7.45578598020647 8.30379731549229 7.38951804175029 6.27987499784636 7.30721289368508 7.59301665195865 7.16222684622857 7.8464090374865 6.79288883369002 7.47346799298023 8.46026829767226 7.02799413018686 7.33742587429095 6.87201733621708 7.0387566624376 7.56601717015226 7.56023929451081 7.59209307321889 7.28096975868606 7.56653758335539 8.45425960439024 7.519029881963 7.40444890470977 7.12551267412703 7.79370692903859 8.45580404021477 7.32021976491451 8.4395204320445 7.71768213547147 7.76392758637284 7.89421081521629 7.48988153395445 6.96175460752114 7.18606037247743 7.58437605920254 7.52200562910903 7.78531784165493 7.78514584679728 7.76060884323642 6.75923099385662 8.58803819942829 7.2880040618578 7.65663857822697 7.24403149145039 7.03051174918926 7.95723274857827 7.05340874379424 7.21221660697593 7.65236703134875 7.14880837370985 8.21970786514263 7.49858956334971 7.45852191310334 7.76317804291259 8.49972194299412 8.99690765070891 8.33357562403577 8.20831712600618 7.38397951688338 7.92166157481052 8.11998854841683 7.54200601641434 8.25475473520141 7.68973152796202 8.05081515300354 8.19367610364042 7.13181218851982 8.00497689494019 7.4805181901957 7.39337571656121 8.11655552440714 7.20903304796153 8.47527954740001 7.41861159471524 8.03752790268004 7.49976872715524 8.05289791953666 8.01564426555069 7.38904053688686 7.79714437679985 8.7689135133687 7.3211874051494 7.37764651425142 6.94059674397836 6.50522654805199 7.37867622000875 6.8752774390141 6.44331193988327 7.36009419225433 7.67084444007085 7.18546383010643 7.09534213310827 7.15353871170702 6.97838867937226 7.27937825744538 6.77727620016576 7.18136618043025 7.51694615527948 7.91374378909125 7.12121914679293 7.13527324465136 7.35264135102913 7.5093004837233 8.31757960083901 2.59979625578436 7.3317181490667 7.46254161957833 7.22635015177118 6.82556628029573 7.22155877704637 7.00972511573139 6.45734094540151 7.07990203950909 7.51055021343272 7.12071876173944 7.08641839796856 6.50401902241133 6.78563481138602 8.65394639322761 6.22216988286827 6.86856871887513 7.25894708981774 6.81180693724776 7.51584980471371 6.70302500408418 7.05962074899238 7.91032236071234 6.83694192591705 8.08754851984164 6.70839446222288 10.2339946601044 8.09250291926786 7.32629820483817 7.52299885918617 7.54984076428638 7.71342141924212 8.0028467032157 7.71964874857578 7.15007512437948 7.19386825727734 7.02342511068768 8.47650468973462 7.30260867745738 6.9001598764243 6.86046227530261 8.15232357553875 7.03935543388585 7.0709474945327 8.01582407556265 6.74598307818476 6.76110355496972 7.91843490010068 7.41417395376198 7.53753104350388 7.22410627848087 6.82114703017958 7.41183088137185 7.348669823049 7.85111275551785 6.46649237932386 6.81839739836684 7.34679836849467 6.73433190778114 7.0790794742296 7.80874211018278 7.62851446169273 7.01446815029361 6.9510185411734 7.56115938252493 7.3090586589855 7.9385656449486 7.70893195588229 7.75918244749182 6.58525403355951 7.18107483453406 8.08219192888313 9.90759285609908 8.02916538358181 8.08941632084058 7.57471051093278 8.20767233573319 7.12786259515572 8.27199901319329 7.22295699875963 7.6736829177039 7.50566929666766 6.74592471063897 8.65081506463949 7.14777761376984 8.13622570781413 7.10982406952725 7.37864553645266 9.31157037645556 8.40994853508332 8.2624511399086 7.42751002702034 7.08719192459225 8.73398501617276 8.3728537377846 7.71447709823242 7.04021949575503 6.67060265014809 8.60061495203503 7.71917838586244 7.90248325496724 7.71408642860956 8.07678555517239 8.84574789736035 7.03704348263791 8.2741592618629 7.88492172330987 7.94608043488268 8.76309112242702 7.628404515852 7.97000629115506 7.88035843637547 6.76128236294084 8.1817130918726 7.86012558711606 7.64394290594991 7.49778747934991 8.76443552373964 8.58438402169119 6.47606691040789 8.18308717084722 7.54398475154386 7.81188667403522 8.04231149816058 8.72740726707879 7.23069119554265 8.34961710277598 8.88448494178542 7.62238804783367 9.12089921721059 8.79293494211158 8.17734408333667 9.74797112067907 7.42535070827983 9.44525608576778 7.62927077725283 8.38798013028977 8.36282858780782 7.44070116124929 8.38024183490183 8.50492430600498 8.88089109477355 8.15465700137797 8.48758562496567 8.4725274704802 8.02221094155601 9.20387028741778 8.64098752445143 8.32318582541341 8.56201399436111 8.84285759216987 8.60875529120665 9.18804448722649 7.66081077790218 7.90824295421498 7.52282132086245 8.47987615234659 9.23514733011708 8.18529168519557 8.61581353789909 8.06128736738499 9.05684390064745 8.64819484391011 7.11875257968409 7.4201968771649 6.78479315067315 7.96398165388896 6.93414797383036 7.66342248529721 7.76453984674941 7.96293418494435 8.83501390179815 6.82107530582714 6.82411235187474 7.72254038031525 6.68202015916769 8.04525819151219 7.01056392208334 6.49828536140754 8.07032842003333 7.10612521090277 8.05285346701248 6.36650478564476 7.85859399973248 7.3845908805135 7.26090851186942 8.3354819908782 7.38265142918974 8.14233468445998 7.33882239647474 6.63489252480137 6.95501929118675 6.92434796767551 8.08655523956244 8.4864825650352 7.15691525209469 7.54590495683393 7.84800293607648 8.25332338236776 7.40617003329446 6.789621791072 7.27636189453273 7.60826111957066 7.20537019274297 7.63940213596065 6.31706342040517 7.6054556025518 6.56356084713202 7.93899196551053 6.32684421448131 7.46305184536932 7.44011944040784 7.73446847315839 7.94606212606969 7.01710626238576 7.40286795729406 8.05932878613709 6.8357301034352 2.59979625578436 7.73140909585036 7.66117215995684 7.47198643403406 6.47530414701416 7.42296764296623 7.78323552814419 7.69546612891183 8.17687022774489 7.58274061779564 7.84697021584416 8.14969040316505 6.80223926691473 7.55847354741145 6.80496214728696 7.55115606476884 8.37737800656221 7.36773044115265 8.04594370832783 7.49085754794949 7.33438656784519 9.99473888314239 7.13925296023829 7.58909082713024 6.99214477527831 7.44450330312831 7.50478329449732 7.56073335526042 6.9035156144589 7.06159657361972 7.63330183662875 10.5337760332445 8.47840215189127 8.58491796296557 6.86697171293599 7.67927789803664 8.1155992731663 7.22012612902092 8.05833570551451 6.6067088057791 7.00014175534498 7.56606319751869 7.98919278407972 8.74353388933623 7.33982526849883 6.96469735208052 7.73592038566252 8.58155617413035 7.51289704241782 7.97865245142936 7.59509056224993 7.34751251927778 7.9182340406804 8.12190513943797 8.25894520494327 7.24544838504279 7.78306043545318 7.85169227396752 8.39564129700317 6.8664971313568 8.65120296869566 8.76113238114057 7.218937807308 7.11355049853207 7.04430565807556 6.80904096727173 8.13474582900159 8.50686094060036 7.82459679817143 8.58481718483257 6.68556254891409 7.35001639351921 7.9747377160608 7.4968326457947 8.15898290411951 6.94519142909428 6.79609253647046 8.1375991315127 7.53364650938355 6.93709869185728 7.01007124104322 7.22174835284746 8.74579355937682 7.10031033667319 7.86156663977925 6.31060984867594 8.02651748001565 7.52717525430423 8.52547985268634 7.30934738466422 7.35018912931046 7.9173017717212 6.89106418580541 7.73322641936421 6.59213698960298 7.89954035658272 8.27108132066264 7.67261623047406 6.71138549402912 7.46763214569754 7.36269524073789 7.77424186945669 7.35600742690627 6.47966622463015 7.68888526523425 7.16240542756536 7.62097914151901 7.45734933634794 6.85098616785683 6.8306548850059 7.2860236840661 7.41743407457824 7.7446014859447 7.04894677495996 6.66017473672734 6.98003215729814 6.89440507237024 7.52018410850644 6.97640164184347 6.23811439336782 6.91551609466405 7.66587575777442 8.63715160990374 6.37062797802254 7.72352265807662 7.81514807577502 7.52223866728911 6.79472728458157 6.77943378274428 7.5902014230622 6.9424286258167 7.04826871248412 7.43412837021194 6.49773795876553 7.43354587470542 7.1286146565279 8.26514539912041 8.29364240193131 7.89872592401484 6.87447703468283 8.323117705918 6.93550720236719 6.50208536455505 7.71164196708454 8.05958010908719 8.09538634911341 7.26415782443971 7.62925100350059 7.97713640027773 7.53269922996556 8.12420150104803 7.20335788854384 7.90615845598821 7.59455820187412 7.82636390186491 8.43820713184412 7.64242001821226 8.59149442441107 7.53019965730977 8.02256772194059 7.04096429421366 7.7415006298749 6.98679939522906 7.52203507007811 7.66857393559099 7.77404798007162 7.21886667318446 7.5120038483654 7.57756995099447 7.9240531067829 8.89518353794789 8.44904199502741 8.45500312623168 8.09807581424015 6.90885789491705 8.01522804554557 6.97215039148146 7.81098466049697 7.63923352396097 8.18189421154905 6.85686133906826 7.43418041053712 7.94160708155198 8.53927797628362 7.47386461866084 7.97597945126639 7.06530528199832 7.12437362626002 8.01770622768922 7.31352673974415 7.51651253418394 6.96334370132004 8.31559193989475 8.39770479318881 7.23408296317484 8.52274148763293 7.10051591085387 6.95569684397388 8.37408078326039 7.42526880243858 8.85154264457397 7.55214142485833 7.99325956419108 8.70714019171449 7.28367315331688 8.23219762220201 6.79149566548667 6.89245487731667 7.89434830423756 7.9847108412176 7.70371628976036 7.6982957255571 7.37849461041784 7.9741634796392 7.2305492257337 7.829505176638 7.17434269242417 7.54930279236831 7.78759142474332 7.91862900337989 7.27376678109373 7.67410576396207 7.46574825302747 9.03582276805762 8.24581825722263 6.94947205186321 6.60562087145282 7.66008337698369 8.43962509282584 8.07741037285406 7.87677510324654 7.15088602944831 7.06280224924079 7.05106636871516 9.27062144099962 7.60825912119655 8.14823744964729 7.52689862823202 8.31614080283559 9.04971092735744 8.1535381320646 7.03651920888801 7.35292150395714 6.82172749038654 7.25112221603902 7.98140135106692 7.58394077900682 7.32758292180781 7.04863884885681 7.98358292298959 7.21523155534219 8.01052304148746 7.14070807535546 8.27417465629451 8.72648762406275 7.65330280720419 7.60022819367094 7.53703901114676 7.23721158544895 8.08510449999361 7.98746864445599 7.53515165918565 6.91954193774462 6.85420567267811 7.24031802051251 8.14011089997788 7.52984346470735 6.47928787768434 8.44456185307717 7.8865629703415 7.34783726986326 7.28375868529838 7.94532288677869 7.4950197088102 8.00399383084103 7.57516667698622 7.17551980140567 7.06580204522296 6.74617316155106 8.21963530993797 7.94888025135137 7.84588989779367 7.32488397805484 7.22342266454102 7.74757762367349 6.26497647261464 8.68516372507965 7.72930765180994 7.13187617076538 7.28658903994078 7.33664673945391 8.13991144319536 7.58523576671884 7.63911708869293 7.45523050955421 7.60155581610337 7.93775661358393 7.82561060964126 7.29404192547467 7.0663656465665 7.57340305906388 7.19462187497166 7.37035922693672 7.79219051095627 8.86677592906161 7.49087140221114 7.44527776238335 7.2253397624261 8.54846959855412 7.37604409323332 7.71198039034651 7.88839034712912 6.9429516665921 7.83512060990326 6.87583513535242 6.71316305565954 8.25559923574281 6.73406616866872 7.95329471993647 6.97959327484765 8.16271479167151 7.81615353283393 6.9723417053299 7.78055517084685 8.06419655747828 5.66832519039415 8.46756723150191 7.47244091285276 7.66668143593611 8.27750289112409 6.81393455847621 7.32363456387139 6.80623832666341 7.32977956574701 7.49618117878327 6.85273950310096 8.57588642650335 6.80306683822944 7.32016222529361 7.69777957132249 7.87927616588472 7.42883787144445 7.25650033187909 6.46870066415225 7.6631051381627 6.94025796063219 6.75303617102563 8.23321259053157 7.92158941008876 7.42429475957335 7.62548821754335 6.96882279352117 7.23291247790882 6.72448809155525 7.59395663218736 6.88236998262995 7.87915445783295 7.83096552631857 8.52567882990119 7.622572754102 7.98725362119856 7.90048862042574 6.51934279167517 7.17529225114151 7.83191279450036 8.52352546992497 7.00236784696544 7.59287878880868 7.26461820953545 7.68968343184552 7.27818927046591 6.93024262865175 6.94898735118421 6.50102631552561 7.10398559098317 7.88551344818513 6.86457194375981 7.00360443153463 7.40155809054954 6.95538674407942 7.88508900984616 7.03918846383174 7.2230138504877 6.47511570618939 7.73320217630241 7.84490598676348 7.22627223849203 6.62271713767704 7.07552707450383 7.96715784398936 8.31805901531996 7.18980098887719 8.18780259866702 6.90418524214443 7.79672582843565 7.12874826966816 7.38864036866038 7.32370778237468 8.11424486232991 7.54692804978031 7.25216515094404 8.73025749670442 6.9579440590899 8.72673760300346 9.0467400343802 7.31636892693491 6.90718457378675 7.8521760010265 6.32901250980886 8.18519309781609 7.93527663402337 7.0928510111238 7.63421401238281 8.38335722558999 8.56173002144553 7.80948402917056 7.57181779360256 6.88083533820893 7.27382726073446 6.66453906804375 8.25764672527625 7.35232236549018 8.01907869462415 7.06158611639277 6.79321533152659 7.44753379864533
Manes.08G018900.v6.1 2.59979625578436 2.59979625578436 2.59979625578436 2.59979625578436 2.59979625578436 2.59979625578436 2.59979625578436 2.59979625578436 2.59979625578436 2.59979625578436 2.59979625578436 2.59979625578436 2.59979625578436 2.59979625578436 2.59979625578436 2.59979625578436 2.59979625578436 2.59979625578436 2.59979625578436 2.59979625578436 2.59979625578436 2.59979625578436 2.59979625578436 2.59979625578436 2.59979625578436 2.59979625578436 2.59979625578436 2.59979625578436 2.59979625578436 2.59979625578436 2.59979625578436 2.59979625578436 2.59979625578436 2.59979625578436 2.59979625578436 2.59979625578436 2.59979625578436 2.59979625578436 2.59979625578436 2.59979625578436 2.59979625578436 2.59979625578436 2.59979625578436 3.43514863882075 2.59979625578436 2.59979625578436 2.59979625578436 2.59979625578436 2.59979625578436 2.59979625578436 2.59979625578436 2.59979625578436 2.59979625578436 2.59979625578436 2.59979625578436 2.59979625578436 2.59979625578436 2.59979625578436 2.59979625578436 2.59979625578436 2.59979625578436 2.59979625578436 2.59979625578436 2.59979625578436 2.59979625578436 2.59979625578436 2.59979625578436 2.59979625578436 2.59979625578436 2.59979625578436 2.59979625578436 2.59979625578436 2.59979625578436 2.59979625578436 2.59979625578436 2.59979625578436 2.59979625578436 2.59979625578436 2.59979625578436 2.59979625578436 2.59979625578436 2.59979625578436 2.59979625578436 2.59979625578436 2.59979625578436 2.59979625578436 2.59979625578436 2.59979625578436 2.59979625578436 2.59979625578436 2.59979625578436 2.59979625578436 2.59979625578436 2.59979625578436 2.59979625578436 2.59979625578436 2.59979625578436 2.59979625578436 2.59979625578436 2.59979625578436 2.59979625578436 2.59979625578436 2.59979625578436 2.59979625578436 2.59979625578436 2.59979625578436 2.59979625578436 2.59979625578436 2.59979625578436 2.59979625578436 2.59979625578436 2.59979625578436 2.59979625578436 2.59979625578436 2.59979625578436 2.59979625578436 2.59979625578436 2.59979625578436 3.17519681097436 2.59979625578436 2.59979625578436 2.59979625578436 2.59979625578436 2.59979625578436 2.59979625578436 2.59979625578436 2.59979625578436 2.59979625578436 2.59979625578436 2.59979625578436 2.59979625578436 2.59979625578436 2.59979625578436 2.59979625578436 2.59979625578436 2.59979625578436 2.59979625578436 2.59979625578436 2.59979625578436 2.59979625578436 2.59979625578436 2.59979625578436 2.59979625578436 2.59979625578436 2.59979625578436 2.59979625578436 2.59979625578436 2.59979625578436 2.59979625578436 2.59979625578436 2.59979625578436 2.59979625578436 2.59979625578436 2.59979625578436 2.59979625578436 2.59979625578436 2.59979625578436 2.59979625578436 2.59979625578436 2.59979625578436 2.59979625578436 2.59979625578436 2.59979625578436 2.59979625578436 2.59979625578436 2.59979625578436 2.59979625578436 2.59979625578436 2.59979625578436 2.59979625578436 2.59979625578436 2.59979625578436 2.59979625578436 2.59979625578436 2.59979625578436 2.59979625578436 2.59979625578436 2.59979625578436 2.59979625578436 2.59979625578436 2.59979625578436 2.59979625578436 2.59979625578436 2.59979625578436 2.59979625578436 2.59979625578436 2.59979625578436 2.59979625578436 2.59979625578436 2.59979625578436 2.59979625578436 2.59979625578436 2.59979625578436 2.59979625578436 2.59979625578436 2.59979625578436 2.59979625578436 2.59979625578436 2.59979625578436 2.59979625578436 3.0979139950087 2.59979625578436 2.59979625578436 2.59979625578436 2.59979625578436 3.11263355011005 3.0725295882055 2.59979625578436 2.59979625578436 2.59979625578436 2.59979625578436 2.59979625578436 2.59979625578436 2.59979625578436 2.59979625578436 2.59979625578436 2.59979625578436 2.59979625578436 2.59979625578436 2.59979625578436 3.13294224426404 3.07737644082094 2.59979625578436 2.59979625578436 2.59979625578436 2.59979625578436 2.59979625578436 2.59979625578436 2.59979625578436 2.59979625578436 2.59979625578436 2.59979625578436 2.59979625578436 2.59979625578436 2.59979625578436 3.12874083925188 2.59979625578436 2.59979625578436 2.59979625578436 2.59979625578436 2.59979625578436 2.59979625578436 2.59979625578436 2.59979625578436 2.59979625578436 2.59979625578436 2.59979625578436 2.59979625578436 2.59979625578436 2.59979625578436 2.59979625578436 2.59979625578436 2.59979625578436 2.59979625578436 3.01582169102262 2.59979625578436 2.59979625578436 2.59979625578436 3.14550218000467 2.59979625578436 2.59979625578436 2.59979625578436 2.59979625578436 2.59979625578436 2.59979625578436 3.11512830171232 2.59979625578436 2.59979625578436 2.59979625578436 2.59979625578436 2.59979625578436 3.09404548459673 2.59979625578436 2.59979625578436 2.59979625578436 2.59979625578436 2.59979625578436 2.59979625578436 2.59979625578436 2.59979625578436 2.59979625578436 3.13480110438984 2.59979625578436 2.59979625578436 2.59979625578436 2.59979625578436 2.59979625578436 2.59979625578436 2.59979625578436 2.59979625578436 2.59979625578436 2.59979625578436 2.59979625578436 2.59979625578436 2.59979625578436 2.59979625578436 2.59979625578436 3.08962850859985 2.59979625578436 2.59979625578436 2.59979625578436 3.12883395539949 2.59979625578436 2.59979625578436 2.59979625578436 2.59979625578436 2.59979625578436 2.59979625578436 2.59979625578436 2.59979625578436 2.59979625578436 3.1486359026078 3.02411260142883 2.59979625578436 2.59979625578436 2.59979625578436 2.59979625578436 2.59979625578436 2.59979625578436 2.59979625578436 2.59979625578436 2.59979625578436 2.59979625578436 2.59979625578436 2.59979625578436 2.59979625578436 2.59979625578436 2.59979625578436 2.59979625578436 2.59979625578436 2.59979625578436 2.59979625578436 2.59979625578436 2.59979625578436 2.59979625578436 2.59979625578436 2.59979625578436 2.59979625578436 2.59979625578436 2.59979625578436 2.59979625578436 2.59979625578436 2.59979625578436 2.59979625578436 2.59979625578436 2.59979625578436 2.59979625578436 2.59979625578436 2.59979625578436 2.59979625578436 2.59979625578436 2.59979625578436 2.59979625578436 2.59979625578436 2.59979625578436 2.59979625578436 2.59979625578436 2.59979625578436 2.59979625578436 2.59979625578436 2.59979625578436 2.59979625578436 2.59979625578436 2.59979625578436 2.59979625578436 2.59979625578436 2.59979625578436 2.59979625578436 2.59979625578436 2.59979625578436 2.59979625578436 2.59979625578436 2.59979625578436 3.29703488223369 2.59979625578436 2.59979625578436 2.59979625578436 2.59979625578436 2.59979625578436 2.59979625578436 3.14481839600152 2.59979625578436 3.00763695540965 3.11136320296335 2.59979625578436 2.59979625578436 2.59979625578436 2.59979625578436 3.07415123844217 2.59979625578436 3.13906168656558 2.59979625578436 2.59979625578436 2.59979625578436 2.59979625578436 2.59979625578436 3.24980416694994 2.59979625578436 2.59979625578436 2.59979625578436 2.59979625578436 2.59979625578436 2.59979625578436 2.59979625578436 2.59979625578436 2.59979625578436 2.59979625578436 2.59979625578436 2.59979625578436 2.59979625578436 2.59979625578436 2.59979625578436 2.59979625578436 2.59979625578436 2.59979625578436 2.59979625578436 2.59979625578436 2.59979625578436 2.59979625578436 2.59979625578436 2.59979625578436 2.98080741821271 2.59979625578436 2.59979625578436 2.59979625578436 2.59979625578436 2.59979625578436 2.59979625578436 2.59979625578436 3.82574288094967 2.59979625578436 2.59979625578436 2.59979625578436 2.59979625578436 2.59979625578436 2.59979625578436 2.59979625578436 2.59979625578436 2.59979625578436 2.59979625578436 3.30569620533089 2.59979625578436 2.59979625578436 2.59979625578436 2.59979625578436 3.42271491525921 2.59979625578436 2.59979625578436 2.59979625578436 3.0755768791799 2.59979625578436 2.59979625578436 2.59979625578436 2.59979625578436 2.59979625578436 2.59979625578436 2.59979625578436 2.59979625578436 2.59979625578436 2.59979625578436 3.13776652946732 2.59979625578436 2.59979625578436 2.59979625578436 3.0680091370017 2.59979625578436 2.59979625578436 3.1133240832199 2.59979625578436 2.59979625578436 2.59979625578436 2.59979625578436 2.59979625578436 3.10712921319811 2.59979625578436 2.59979625578436 2.59979625578436 2.59979625578436 3.23307136903005 2.59979625578436 2.59979625578436 2.59979625578436 2.59979625578436 3.15150067151979 2.59979625578436 2.59979625578436 2.59979625578436 2.59979625578436 2.59979625578436 2.59979625578436 2.59979625578436 2.59979625578436 2.59979625578436 2.59979625578436 2.59979625578436 2.59979625578436 2.59979625578436 2.59979625578436 2.59979625578436 2.59979625578436 2.59979625578436 2.59979625578436 2.59979625578436 2.59979625578436 2.59979625578436 2.59979625578436 2.59979625578436 2.59979625578436 2.59979625578436 2.59979625578436 2.59979625578436 2.59979625578436 2.59979625578436 2.59979625578436 2.59979625578436 2.59979625578436 2.59979625578436 2.59979625578436 2.59979625578436 2.59979625578436 2.59979625578436 3.13561726277176 2.59979625578436 2.59979625578436 3.15282698057601 2.59979625578436 2.59979625578436 2.59979625578436 2.59979625578436 2.59979625578436 2.59979625578436 2.59979625578436 2.59979625578436 2.59979625578436 2.59979625578436 2.59979625578436 2.59979625578436 2.59979625578436 2.59979625578436 2.59979625578436 2.59979625578436 2.59979625578436 2.59979625578436 2.59979625578436 2.59979625578436 2.59979625578436 2.59979625578436 2.59979625578436 2.59979625578436 2.59979625578436 2.59979625578436 2.59979625578436 2.59979625578436 2.59979625578436 2.59979625578436 2.59979625578436 2.59979625578436 3.1664216170609 2.59979625578436 2.59979625578436 2.59979625578436 2.59979625578436 2.59979625578436 2.59979625578436 2.59979625578436 2.59979625578436 2.59979625578436 2.59979625578436 2.59979625578436 2.59979625578436 2.59979625578436 2.59979625578436 2.59979625578436 2.59979625578436 2.59979625578436 2.59979625578436 2.59979625578436 2.59979625578436 2.59979625578436 2.59979625578436 2.59979625578436 2.59979625578436 2.59979625578436 2.59979625578436 2.59979625578436 2.59979625578436 2.59979625578436 2.59979625578436 2.59979625578436 2.59979625578436 2.59979625578436 2.59979625578436 2.59979625578436 2.59979625578436 3.27005780046848 2.59979625578436 2.59979625578436 2.59979625578436 2.59979625578436 2.59979625578436 2.59979625578436 2.59979625578436 2.59979625578436 2.59979625578436 2.59979625578436 2.59979625578436 2.59979625578436 2.59979625578436 2.59979625578436 2.59979625578436 2.59979625578436 2.59979625578436 2.59979625578436 2.59979625578436 2.59979625578436 2.59979625578436 2.59979625578436 2.59979625578436 2.59979625578436 2.59979625578436 2.59979625578436 2.59979625578436 2.59979625578436 2.59979625578436 2.59979625578436 2.59979625578436 2.59979625578436 2.59979625578436 2.59979625578436 2.59979625578436 2.59979625578436 2.59979625578436 2.59979625578436 2.59979625578436 3.34444953840647 2.59979625578436 2.59979625578436 2.59979625578436 2.59979625578436 2.59979625578436 2.59979625578436 2.59979625578436 3.21444532604007 2.59979625578436 2.59979625578436 2.59979625578436 2.59979625578436 2.59979625578436 2.59979625578436 2.59979625578436 2.59979625578436 2.59979625578436 3.26160885265144 2.59979625578436 2.59979625578436 2.59979625578436 2.59979625578436 2.59979625578436 2.59979625578436 2.59979625578436 2.59979625578436 2.59979625578436 2.59979625578436 2.59979625578436 2.59979625578436 2.59979625578436 2.59979625578436 2.59979625578436 2.59979625578436 2.59979625578436 2.59979625578436 2.59979625578436 2.59979625578436 2.59979625578436 2.59979625578436 2.59979625578436 2.59979625578436 2.59979625578436 2.59979625578436 2.59979625578436 2.59979625578436 2.59979625578436 2.59979625578436 2.59979625578436 2.59979625578436 2.59979625578436 2.59979625578436 2.59979625578436 2.59979625578436 2.59979625578436 2.59979625578436 2.59979625578436 2.59979625578436 2.59979625578436 2.59979625578436 2.59979625578436 2.59979625578436 2.59979625578436 2.59979625578436 2.59979625578436 2.59979625578436 2.59979625578436 2.59979625578436 2.59979625578436 2.59979625578436 2.59979625578436 2.59979625578436 2.59979625578436 2.59979625578436 2.59979625578436 2.59979625578436 2.59979625578436 2.59979625578436 2.59979625578436 2.59979625578436 2.59979625578436 3.39802017770579 2.59979625578436 2.59979625578436 2.59979625578436 2.59979625578436 2.59979625578436 2.59979625578436 2.59979625578436 2.59979625578436 2.59979625578436 2.59979625578436 2.59979625578436 2.59979625578436 2.59979625578436 2.59979625578436 2.59979625578436 2.59979625578436 2.59979625578436 2.59979625578436 2.59979625578436 2.59979625578436 2.59979625578436 2.59979625578436 2.59979625578436 2.59979625578436 2.59979625578436 2.59979625578436 3.66929908841205 2.59979625578436 2.59979625578436 2.59979625578436 2.59979625578436 2.59979625578436 2.59979625578436 2.59979625578436 2.59979625578436 2.59979625578436 2.59979625578436 2.59979625578436 3.08078529881836 2.59979625578436 2.59979625578436
Manes.08G019000.v6.1 2.59979625578436 2.59979625578436 3.45191887297824 3.50016072193926 2.59979625578436 2.59979625578436 2.59979625578436 2.59979625578436 2.59979625578436 2.59979625578436 2.59979625578436 2.59979625578436 2.59979625578436 2.59979625578436 2.59979625578436 3.1581819852139 2.59979625578436 2.59979625578436 3.27626599380655 3.52689480351742 3.2129912889402 2.59979625578436 3.13138655775315 4.15941099403544 3.14413877371066 2.59979625578436 2.59979625578436 2.59979625578436 2.59979625578436 2.59979625578436 2.59979625578436 2.59979625578436 2.59979625578436 3.7670251772444 2.59979625578436 2.59979625578436 2.59979625578436 2.59979625578436 2.59979625578436 2.59979625578436 2.59979625578436 2.59979625578436 3.18911703177846 4.01013362095992 2.59979625578436 2.59979625578436 2.59979625578436 2.59979625578436 2.59979625578436 2.59979625578436 2.59979625578436 2.59979625578436 2.59979625578436 2.59979625578436 2.59979625578436 2.59979625578436 2.59979625578436 3.11439241586576 2.59979625578436 2.59979625578436 2.59979625578436 2.59979625578436 2.59979625578436 2.59979625578436 2.59979625578436 2.59979625578436 2.59979625578436 2.59979625578436 3.62597558266889 2.59979625578436 3.20611898545288 2.59979625578436 2.59979625578436 2.59979625578436 2.59979625578436 3.28754744734438 3.12344627707087 2.59979625578436 2.59979625578436 2.59979625578436 2.59979625578436 2.59979625578436 2.59979625578436 2.59979625578436 2.59979625578436 2.59979625578436 2.59979625578436 2.59979625578436 3.42980673317229 2.59979625578436 2.59979625578436 2.59979625578436 2.59979625578436 4.05468413520815 2.59979625578436 2.59979625578436 2.59979625578436 3.02061995747434 3.63622688306178 3.2175151466054 3.27454701011887 4.21070890460826 3.47304370785199 3.07799747124634 2.59979625578436 3.11766270619839 2.59979625578436 2.59979625578436 2.59979625578436 2.59979625578436 2.59979625578436 2.59979625578436 2.59979625578436 2.59979625578436 2.59979625578436 2.59979625578436 2.59979625578436 2.59979625578436 2.59979625578436 2.59979625578436 3.67178564751051 2.59979625578436 2.59979625578436 2.59979625578436 3.7956450785681 2.59979625578436 2.59979625578436 2.59979625578436 2.59979625578436 2.59979625578436 2.59979625578436 2.59979625578436 3.32469701506341 2.59979625578436 2.59979625578436 2.59979625578436 2.59979625578436 2.59979625578436 2.59979625578436 4.61749580910347 2.59979625578436 2.59979625578436 2.59979625578436 3.55806038569829 2.59979625578436 2.59979625578436 2.59979625578436 3.05552170562978 3.82008603780487 2.59979625578436 2.59979625578436 2.59979625578436 2.59979625578436 4.25095135806235 2.59979625578436 2.59979625578436 2.59979625578436 2.59979625578436 2.59979625578436 3.61183965644603 2.59979625578436 2.59979625578436 2.59979625578436 3.4171658081868 3.5701883979893 2.59979625578436 2.59979625578436 2.59979625578436 2.59979625578436 3.11037841164054 2.59979625578436 3.35411837759803 2.59979625578436 3.79811217211209 2.59979625578436 2.59979625578436 2.59979625578436 2.59979625578436 2.59979625578436 2.59979625578436 2.59979625578436 3.36064708397914 2.59979625578436 2.9940602321428 2.59979625578436 2.59979625578436 2.59979625578436 2.59979625578436 2.59979625578436 2.59979625578436 2.59979625578436 3.037160815614 2.59979625578436 3.04160865887499 3.47032695685986 3.00601590298794 2.59979625578436 2.59979625578436 2.59979625578436 2.59979625578436 2.59979625578436 2.59979625578436 3.39679534912207 2.59979625578436 2.59979625578436 2.59979625578436 2.59979625578436 3.22829425332205 2.59979625578436 3.85483610110578 2.59979625578436 2.59979625578436 3.59001127490207 2.59979625578436 2.59979625578436 3.00967619553112 2.59979625578436 2.59979625578436 2.59979625578436 2.59979625578436 4.21040922125271 2.59979625578436 2.59979625578436 2.59979625578436 2.59979625578436 2.59979625578436 2.59979625578436 2.59979625578436 2.59979625578436 2.59979625578436 2.59979625578436 2.59979625578436 3.63022623727667 2.59979625578436 2.59979625578436 2.59979625578436 2.59979625578436 3.19677433375722 2.59979625578436 2.59979625578436 2.59979625578436 2.59979625578436 2.59979625578436 2.59979625578436 2.59979625578436 4.52782713019712 2.59979625578436 2.59979625578436 2.59979625578436 3.06159220116022 3.13619888814257 2.59979625578436 2.59979625578436 2.59979625578436 2.59979625578436 6.26557048350142 2.59979625578436 2.59979625578436 2.59979625578436 2.59979625578436 2.59979625578436 2.59979625578436 3.19556340470997 2.59979625578436 2.59979625578436 2.59979625578436 2.59979625578436 2.59979625578436 2.59979625578436 2.59979625578436 2.59979625578436 2.59979625578436 2.59979625578436 2.59979625578436 2.59979625578436 2.59979625578436 2.59979625578436 2.59979625578436 2.59979625578436 2.59979625578436 2.59979625578436 3.13480110438984 2.59979625578436 3.30150379084556 2.59979625578436 3.19944276628065 2.59979625578436 2.59979625578436 2.59979625578436 2.59979625578436 2.59979625578436 2.59979625578436 2.59979625578436 2.59979625578436 3.13011628474653 3.03747957287136 2.59979625578436 2.59979625578436 2.59979625578436 2.59979625578436 2.59979625578436 3.12883395539949 2.59979625578436 2.59979625578436 2.59979625578436 2.59979625578436 2.59979625578436 2.59979625578436 2.59979625578436 2.59979625578436 2.59979625578436 4.9284767070082 2.59979625578436 4.66070103049768 2.59979625578436 2.59979625578436 5.41404269219204 3.20827003153473 3.51092040624305 3.40084265488325 3.19446987617811 2.59979625578436 2.59979625578436 3.32385717853539 2.59979625578436 2.59979625578436 2.59979625578436 3.08857273903009 3.20150989367274 2.59979625578436 2.59979625578436 2.59979625578436 2.59979625578436 2.59979625578436 3.40086540681077 3.66660763987476 2.59979625578436 2.59979625578436 2.59979625578436 2.59979625578436 3.14215221956444 2.59979625578436 2.59979625578436 2.59979625578436 2.59979625578436 3.53014888630321 2.59979625578436 3.06942971940629 2.59979625578436 2.59979625578436 3.25721121744889 3.10020146374746 3.3860634446461 2.59979625578436 3.73379632513718 2.59979625578436 2.59979625578436 2.59979625578436 2.59979625578436 3.55151856183859 2.59979625578436 2.59979625578436 2.59979625578436 2.59979625578436 2.59979625578436 2.59979625578436 2.59979625578436 2.59979625578436 3.15779812644779 2.59979625578436 2.59979625578436 2.59979625578436 2.59979625578436 2.59979625578436 2.59979625578436 2.59979625578436 2.59979625578436 3.800479234893 2.59979625578436 2.59979625578436 2.59979625578436 2.59979625578436 2.59979625578436 2.59979625578436 2.59979625578436 2.59979625578436 2.59979625578436 2.59979625578436 3.26768129077464 2.59979625578436 2.59979625578436 2.59979625578436 2.59979625578436 2.59979625578436 3.54359859920675 2.59979625578436 3.24980416694994 4.24659028910244 2.59979625578436 3.88470582115985 2.59979625578436 2.59979625578436 2.59979625578436 3.24419192203211 4.22628114414909 2.59979625578436 3.8201230699138 2.59979625578436 2.59979625578436 2.59979625578436 2.59979625578436 3.07195668903267 3.94362191624918 2.59979625578436 2.59979625578436 2.59979625578436 2.59979625578436 2.59979625578436 2.59979625578436 2.59979625578436 2.59979625578436 2.59979625578436 2.59979625578436 2.59979625578436 2.59979625578436 3.12630467899536 2.59979625578436 3.05543704798616 2.59979625578436 2.59979625578436 2.59979625578436 2.59979625578436 3.53215864031854 3.21735999960508 2.59979625578436 2.59979625578436 2.59979625578436 2.59979625578436 2.59979625578436 3.53217560437302 2.59979625578436 2.59979625578436 3.36314563101168 3.19302232415317 2.59979625578436 3.18557612127935 3.2656464759195 3.20412094079488 2.59979625578436 2.59979625578436 3.53243079865207 3.26616395938827 2.59979625578436 2.59979625578436 2.59979625578436 2.59979625578436 2.59979625578436 3.19467141427376 3.07142817417063 3.19755199553219 3.13776652946732 3.49795787344468 3.6983488676737 2.59979625578436 2.59979625578436 2.59979625578436 2.59979625578436 2.59979625578436 2.59979625578436 2.59979625578436 2.59979625578436 2.59979625578436 2.59979625578436 3.46981407879668 3.15134302408755 2.59979625578436 2.59979625578436 2.59979625578436 3.04937180421191 4.09230239212543 2.59979625578436 2.59979625578436 2.59979625578436 2.59979625578436 3.09344190010374 2.59979625578436 6.3811581025713 2.59979625578436 2.59979625578436 2.59979625578436 2.59979625578436 3.45536328277789 3.23608720942091 3.64953552764406 5.45171342140278 2.59979625578436 2.59979625578436 3.90722036148961 6.33438424179941 2.59979625578436 2.59979625578436 2.59979625578436 2.59979625578436 2.59979625578436 2.59979625578436 2.59979625578436 2.59979625578436 2.59979625578436 4.79029121658824 3.32871826849192 3.11486485550114 3.12404357264528 3.48381109612499 2.59979625578436 3.13899408145671 2.59979625578436 2.59979625578436 2.59979625578436 4.82086728190946 2.59979625578436 3.67724799383265 2.59979625578436 2.59979625578436 2.59979625578436 3.15282698057601 3.38765383122753 3.09661102337773 3.34921949652031 5.23650417642638 4.11066704029542 3.56316175631973 3.93939102616413 3.28280950206751 2.59979625578436 3.18881389019315 2.59979625578436 2.59979625578436 3.77443947247914 4.036607677163 2.59979625578436 2.59979625578436 3.10526400266323 3.33697494199146 2.59979625578436 3.04131369721671 2.59979625578436 3.32869148150303 2.59979625578436 2.59979625578436 2.59979625578436 2.59979625578436 2.59979625578436 3.5448296117227 2.59979625578436 2.59979625578436 2.59979625578436 2.59979625578436 2.59979625578436 2.59979625578436 2.59979625578436 3.8129209575441 2.59979625578436 2.96285904255512 2.59979625578436 3.09490341468928 3.02196137564689 2.59979625578436 2.59979625578436 2.59979625578436 2.59979625578436 2.59979625578436 2.59979625578436 2.59979625578436 2.59979625578436 3.34167827884767 3.20691983770591 3.14894040553398 2.59979625578436 2.59979625578436 5.29215555101227 2.59979625578436 2.59979625578436 2.59979625578436 2.59979625578436 3.46894726186611 3.42230518372925 2.59979625578436 2.59979625578436 2.59979625578436 3.19337031441694 3.25879465846468 2.59979625578436 2.59979625578436 2.59979625578436 2.59979625578436 2.59979625578436 2.59979625578436 2.59979625578436 2.59979625578436 2.59979625578436 2.59979625578436 2.59979625578436 2.59979625578436 2.59979625578436 3.54482528760931 2.59979625578436 2.59979625578436 2.59979625578436 3.11624245650931 2.59979625578436 2.59979625578436 3.23836589690278 3.52897576788513 2.59979625578436 3.95490085823409 2.59979625578436 2.59979625578436 2.59979625578436 2.59979625578436 3.77939498651549 3.48916035503885 2.59979625578436 2.59979625578436 2.59979625578436 4.06375542056152 2.59979625578436 2.59979625578436 5.21631662540804 2.59979625578436 3.24925207574573 2.59979625578436 2.59979625578436 3.52311327369897 2.59979625578436 3.34444953840647 2.59979625578436 2.59979625578436 2.59979625578436 2.59979625578436 4.98918488579732 2.59979625578436 2.59979625578436 2.59979625578436 3.37547122358886 2.59979625578436 2.59979625578436 2.59979625578436 2.59979625578436 2.59979625578436 2.59979625578436 2.59979625578436 2.59979625578436 2.59979625578436 3.1277135856963 2.59979625578436 2.59979625578436 2.59979625578436 2.59979625578436 2.59979625578436 2.59979625578436 2.59979625578436 2.59979625578436 2.59979625578436 2.59979625578436 2.59979625578436 2.59979625578436 3.09477353892355 2.59979625578436 2.59979625578436 2.59979625578436 2.59979625578436 2.59979625578436 2.59979625578436 2.59979625578436 3.80045825546394 4.41093093049151 3.08638207118581 3.11870604035815 2.59979625578436 2.59979625578436 3.15454793880454 3.13842484873088 2.59979625578436 2.59979625578436 3.32729296405233 3.36381581629909 2.59979625578436 2.59979625578436 2.59979625578436 2.59979625578436 2.59979625578436 2.59979625578436 2.59979625578436 3.17310155599223 3.53005056540587 4.72432702223159 3.17004009026973 2.59979625578436 2.59979625578436 2.59979625578436 5.80768547988416 2.59979625578436 2.59979625578436 2.59979625578436 2.59979625578436 2.59979625578436 3.14781871854752 2.59979625578436 2.59979625578436 4.60852325236397 3.22256664660478 2.59979625578436 3.35379231418697 2.59979625578436 3.06746869606695 5.3751029448054 4.57967475790835 2.59979625578436 2.59979625578436 3.15933397875847 3.63854769448613 2.59979625578436 2.59979625578436 2.59979625578436 2.59979625578436 2.59979625578436 2.59979625578436 2.59979625578436 3.1964791051938 2.59979625578436 2.59979625578436 2.59979625578436 2.59979625578436 2.59979625578436 2.59979625578436 3.4309770644687 2.59979625578436 2.59979625578436 3.17452592349132 2.59979625578436 2.59979625578436 2.59979625578436 3.97181638228956 2.59979625578436 2.59979625578436 2.59979625578436 2.59979625578436 2.59979625578436 2.59979625578436 2.59979625578436 2.59979625578436 2.59979625578436 2.59979625578436 2.59979625578436 2.59979625578436 2.59979625578436 2.59979625578436 2.59979625578436
Manes.08G019100.v6.1 2.59979625578436 3.70064765159346 6.10299375517763 5.58308655666775 2.59979625578436 2.59979625578436 3.15816018115106 4.62457522649198 3.49376837325421 2.59979625578436 2.59979625578436 2.59979625578436 6.34436805634981 5.7564243074248 3.01339967241467 2.59979625578436 2.59979625578436 4.25595750004627 5.58521144248332 3.89014654444277 3.2129912889402 3.52016582779557 5.30359914954595 7.02835667291992 3.53192955553866 3.79014938861514 3.16295777007222 2.59979625578436 4.56231834553539 2.59979625578436 3.56031851016587 2.59979625578436 6.08696293309693 4.52989535021608 2.59979625578436 2.59979625578436 2.59979625578436 3.93637030314106 4.40028234882696 2.59979625578436 2.59979625578436 3.58930414174586 6.08734891222565 3.76574463858324 2.59979625578436 3.20086796870012 2.59979625578436 3.81420554761704 3.35067592997401 3.26766221655289 3.11136424535262 3.80626145720838 5.61513891850207 4.1300807856256 2.59979625578436 2.59979625578436 2.59979625578436 3.48202483941218 3.50929109955559 2.59979625578436 2.59979625578436 3.13655648183482 3.10654593426012 2.59979625578436 2.59979625578436 2.59979625578436 2.59979625578436 2.59979625578436 5.7928743794616 2.59979625578436 2.59979625578436 3.03420175286161 4.06454972850657 2.59979625578436 2.59979625578436 3.28754744734438 2.59979625578436 4.75293144662373 3.29249169049875 2.59979625578436 2.59979625578436 2.59979625578436 3.17512532819144 3.31900261704314 3.59250871737335 2.59979625578436 2.59979625578436 2.59979625578436 3.68708708770417 3.34481372870052 2.59979625578436 3.14815201337652 4.28567583028864 3.9774066105883 2.59979625578436 4.52374476005466 3.00717831127145 3.02061995747434 6.1482985095296 3.4669581166417 2.59979625578436 2.59979625578436 2.59979625578436 5.27549610475579 2.59979625578436 2.59979625578436 3.06791173847519 2.59979625578436 2.59979625578436 2.59979625578436 2.59979625578436 2.59979625578436 3.23406369003861 3.92476114188559 5.67228931414433 2.59979625578436 2.59979625578436 3.30063053759635 3.58385032575014 3.42147577135509 3.43756941520291 3.13872541349518 2.59979625578436 2.59979625578436 4.15154498785245 2.59979625578436 2.59979625578436 2.59979625578436 2.59979625578436 3.37130380600997 2.59979625578436 2.59979625578436 2.59979625578436 3.67422423232346 4.81487174280108 2.59979625578436 2.59979625578436 3.42743776871339 4.16649173829098 4.97127120821473 2.59979625578436 2.59979625578436 3.39336865034197 6.11474788604929 4.89301392520612 3.09448431999199 2.59979625578436 3.38277700222404 6.29852792065519 4.9128248976036 2.59979625578436 2.59979625578436 3.29913367952584 6.14110561851981 4.3474163313561 3.07194257290571 3.13846362547094 3.02884003678921 4.17399407644423 3.61183965644603 2.59979625578436 2.59979625578436 3.35248609664756 5.97343638660869 3.39695909782473 2.59979625578436 2.59979625578436 2.59979625578436 2.59979625578436 3.11037841164054 2.59979625578436 2.59979625578436 2.59979625578436 7.29239753365591 5.85121944686686 2.59979625578436 2.59979625578436 3.11361203837832 4.7498835002986 2.59979625578436 2.59979625578436 2.59979625578436 2.59979625578436 4.15417213189693 3.42890958766995 3.13068999412181 3.57213588533216 3.04936763595227 4.98438689941694 4.94424832392167 2.59979625578436 6.0572362475781 2.59979625578436 2.59979625578436 6.77626079744979 3.57920140188002 2.59979625578436 2.59979625578436 2.59979625578436 4.03603589734727 3.30082812140204 2.59979625578436 2.59979625578436 2.59979625578436 5.11290992312861 3.11263355011005 3.26541768118622 2.59979625578436 3.0737295239543 7.88989102341559 3.19875009976656 3.11572183528983 2.59979625578436 2.59979625578436 3.37140050762372 3.41156478748641 3.58798918021776 3.1364641154621 3.77728265014896 3.96608695733901 4.47187873262182 2.59979625578436 2.59979625578436 2.59979625578436 3.07224328759053 3.16305146276653 2.59979625578436 2.59979625578436 4.72669514704258 3.73551442312556 3.0312983665093 2.59979625578436 2.59979625578436 2.59979625578436 2.59979625578436 4.04329959410607 2.59979625578436 2.59979625578436 2.59979625578436 3.91013903503029 4.2292696822675 2.59979625578436 3.26181179846843 3.26876126171489 4.2144416389138 5.61427195624198 3.40319810354056 2.59979625578436 3.12024369940562 3.51206141573981 4.21943385983775 2.59979625578436 2.59979625578436 2.59979625578436 4.0941189106061 6.43340882255943 2.59979625578436 2.59979625578436 2.59979625578436 4.07019172758665 2.59979625578436 2.59979625578436 2.59979625578436 2.59979625578436 4.40456782738838 3.32481310418497 3.06640245947418 2.59979625578436 2.59979625578436 3.26904104433001 3.04165461401528 3.09404548459673 2.59979625578436 2.59979625578436 3.63071966896614 3.63936309198249 2.59979625578436 2.59979625578436 3.79793381884116 3.05198833785288 5.46956360284955 3.65244182252435 3.39696096412707 2.59979625578436 2.59979625578436 2.59979625578436 4.15834573979964 3.08773589500831 2.59979625578436 3.41276326438424 3.58767727469021 3.25348081783336 3.56402233026117 3.19546030758457 3.34567679932435 4.69402302155785 3.79794415864301 3.86141827164865 3.18590979373873 3.09900823605374 4.12540217310337 3.12883395539949 4.05051050385255 3.21057785747254 2.59979625578436 3.92695775342536 3.78369508661944 2.59979625578436 2.59979625578436 3.67305830484125 4.76767332618809 4.88393627829548 3.02411260142883 3.19442034293909 3.24569782192461 3.38883758703688 3.98940681422073 3.45416095825858 3.24931906988771 5.32068239915332 5.08856714999277 4.86234590537453 2.59979625578436 2.59979625578436 3.08982373625139 3.53367633021917 2.59979625578436 2.59979625578436 3.778875219469 3.71287078579491 3.38617171524093 3.79637674302476 2.59979625578436 2.59979625578436 3.25661411864085 4.43985508048181 4.28414007685158 3.3839879457408 2.59979625578436 2.59979625578436 3.14215221956444 2.59979625578436 3.64827329451709 2.59979625578436 2.59979625578436 4.99305385821328 4.46297955669042 2.59979625578436 3.1933542419055 3.06601140229909 4.54583247116659 2.59979625578436 2.59979625578436 2.59979625578436 3.17763575246582 3.55880419163474 3.90494635897467 3.51044221122479 3.80289619999502 2.59979625578436 3.85195295809741 3.09467911820702 3.47565525924005 2.59979625578436 2.59979625578436 3.84398773505093 3.490403922 3.81933528813022 2.59979625578436 3.16047819545527 3.72209426656321 3.12381515159364 3.3738486396907 3.29703488223369 3.35883779744775 2.59979625578436 5.05715394627078 4.25496845764982 2.59979625578436 2.59979625578436 2.59979625578436 5.85852235698927 3.00763695540965 3.82252380390466 2.59979625578436 2.59979625578436 3.77504121623943 5.09130733156325 2.59979625578436 3.12273955512324 2.59979625578436 2.59979625578436 2.59979625578436 2.59979625578436 2.59979625578436 2.59979625578436 5.27456685370211 3.62588404005598 2.59979625578436 2.59979625578436 3.08059389465736 3.67985052110231 4.54670517287729 2.59979625578436 2.59979625578436 2.59979625578436 3.66411922568851 3.32860106906141 2.59979625578436 2.59979625578436 2.59979625578436 4.99716473128795 3.49715164307647 2.59979625578436 2.59979625578436 3.09756767139413 3.29886172274126 2.59979625578436 2.59979625578436 4.02756779481344 2.59979625578436 4.02150852666329 2.59979625578436 2.59979625578436 2.59979625578436 2.59979625578436 4.87477229420321 3.85403275324275 2.59979625578436 2.59979625578436 3.61077221681272 4.34628404641657 3.89725386825431 4.16788371765541 2.59979625578436 3.57995862099293 3.67439298428735 3.15604534493096 3.1944944784519 2.59979625578436 3.10140652150073 3.57229933299784 3.66744248900471 2.59979625578436 3.30265235045542 2.59979625578436 6.11742083124961 3.78379361415949 2.59979625578436 3.0755768791799 3.41089451088101 5.0322044351693 2.59979625578436 2.59979625578436 3.35371734162331 2.59979625578436 3.75105557019103 3.53081433923715 2.59979625578436 2.59979625578436 3.77680143930102 4.98115682154745 3.53440729344241 2.59979625578436 3.0680091370017 2.59979625578436 3.71611110415782 3.1133240832199 3.41079602512175 3.00594591942254 3.19855137885276 3.34678284603657 3.67668094694869 4.55037642166237 3.54399020599517 2.59979625578436 3.04596543434785 2.59979625578436 4.20472190009131 3.37057561147686 2.59979625578436 3.37227797937422 2.59979625578436 3.37541245998031 2.59979625578436 2.59979625578436 2.59979625578436 3.23264526912839 3.25651977128008 2.59979625578436 3.69156864533317 2.59979625578436 6.12350305724491 4.41262461069883 3.14554511358825 2.59979625578436 2.59979625578436 6.98185985631593 6.24548334089732 2.59979625578436 2.59979625578436 2.59979625578436 3.11976522407249 3.30109143257354 3.12701290025836 2.59979625578436 3.6289994566789 4.77796544900995 5.51743429308044 2.59979625578436 2.59979625578436 2.59979625578436 5.78900565348946 3.88523365074274 2.59979625578436 2.59979625578436 3.04736748769776 4.63680127874729 4.38010865982772 2.59979625578436 2.59979625578436 3.13561726277176 5.39088062917801 4.01686376162975 4.33815545761704 2.59979625578436 3.09661102337773 4.30321931230429 3.58686561369776 2.59979625578436 2.59979625578436 2.59979625578436 3.5571088832189 2.59979625578436 3.42720419169766 2.59979625578436 3.33689537073237 6.23496714962385 3.91977688023099 3.45314808470526 2.59979625578436 3.10526400266323 6.52025701620964 3.14192697751166 3.04131369721671 3.17879938663296 3.32869148150303 3.71705738508876 3.27177532694313 2.59979625578436 2.59979625578436 3.32506186180071 5.68090880335113 3.68589768394911 3.2328387430116 2.59979625578436 2.59979625578436 5.09834243755113 3.85036913035679 3.07812638981679 2.59979625578436 2.59979625578436 4.74242462869861 3.2692901765405 2.59979625578436 2.59979625578436 2.59979625578436 3.11225860773288 4.02763515929962 4.23682001680162 2.59979625578436 2.59979625578436 2.59979625578436 3.97069572828034 3.12724282625815 3.20691983770591 3.37185434725751 4.23515348862007 3.88540911740735 6.49918971692823 2.59979625578436 2.59979625578436 2.59979625578436 3.28117845314827 4.13699349435205 3.42230518372925 2.59979625578436 3.74853439818929 4.76673058696245 3.61414121189432 3.72261112057527 2.59979625578436 3.27099546505006 3.50532538546463 3.27005780046848 3.20491354779203 2.59979625578436 2.59979625578436 4.32400831853205 3.82615027806396 3.15066378465705 2.59979625578436 2.59979625578436 3.72457378252218 5.86329294715447 2.59979625578436 2.59979625578436 2.59979625578436 5.0792177626487 3.67953587081363 2.59979625578436 2.59979625578436 3.78646604316083 4.16614721288995 5.18703492119976 2.59979625578436 2.59979625578436 2.59979625578436 4.19803609817857 5.76239993713154 2.59979625578436 2.59979625578436 2.59979625578436 3.22310506880101 4.59682331837994 2.59979625578436 6.25707748257969 2.59979625578436 5.09461985079993 5.06678363504805 2.59979625578436 2.59979625578436 2.59979625578436 4.04887625195225 3.64182534636077 3.51929516966729 2.59979625578436 3.17666752597553 2.59979625578436 5.43740806319212 2.59979625578436 3.21021486625664 3.21444532604007 3.49200943256135 3.13258002656255 2.59979625578436 2.59979625578436 2.59979625578436 3.3002224879288 4.61035451959304 3.29367264049087 2.59979625578436 2.59979625578436 3.34233340375088 3.78404001195677 3.25006177786541 2.59979625578436 2.59979625578436 3.3686302546408 3.12117286708181 2.59979625578436 2.59979625578436 4.20006188451688 2.59979625578436 3.4239887387881 3.7921270888656 2.59979625578436 2.59979625578436 2.59979625578436 4.42712282154806 4.27553572170227 3.06332944846279 2.59979625578436 2.59979625578436 6.8578039253342 5.00013383609117 2.59979625578436 2.59979625578436 3.69603746055106 3.51092015828471 3.15454793880454 3.88401638270689 2.59979625578436 3.08778501908917 5.24487129095157 3.99133476254339 2.59979625578436 2.59979625578436 2.59979625578436 2.59979625578436 2.59979625578436 2.59979625578436 2.59979625578436 2.59979625578436 5.14719561311967 5.59269840467049 3.57524302608937 2.59979625578436 2.59979625578436 5.30080815646684 6.16652465311083 3.059035661787 2.59979625578436 3.08978059537946 3.9312399709541 4.65485542339702 2.59979625578436 2.59979625578436 2.59979625578436 7.50987375570359 4.07237430689099 2.59979625578436 2.59979625578436 3.2235071789958 3.25835208647746 3.62398612600803 3.57146495650175 2.59979625578436 2.59979625578436 5.00990293243294 4.51198681403741 3.07369795760033 2.59979625578436 3.20476569301684 3.24895042512516 4.65420437600863 2.59979625578436 2.59979625578436 3.1964791051938 3.12439282256448 5.9548428760281 2.59979625578436 2.59979625578436 2.59979625578436 2.59979625578436 3.88894099533287 2.59979625578436 2.59979625578436 3.85361288664694 3.28340384350047 2.59979625578436 2.59979625578436 2.59979625578436 3.36450168777952 5.23431317933133 3.92702060530145 2.59979625578436 2.59979625578436 2.59979625578436 4.89858244559816 6.01050330655858 3.1167432246131 2.59979625578436 2.59979625578436 3.64298409173955 3.42544384608713 2.59979625578436 2.59979625578436
Manes.08G019200.v6.1 2.59979625578436 2.59979625578436 2.59979625578436 4.66128356383843 2.59979625578436 2.59979625578436 3.55539340064342 2.59979625578436 2.59979625578436 2.59979625578436 2.59979625578436 2.59979625578436 2.59979625578436 4.39437282406774 2.59979625578436 2.59979625578436 3.13614105965968 2.59979625578436 4.59562908396503 2.59979625578436 2.59979625578436 2.59979625578436 2.59979625578436 4.71874427351173 2.59979625578436 2.59979625578436 2.59979625578436 2.59979625578436 3.78836439742839 2.59979625578436 2.59979625578436 2.59979625578436 2.59979625578436 2.59979625578436 2.59979625578436 2.59979625578436 2.59979625578436 2.59979625578436 2.59979625578436 2.59979625578436 2.59979625578436 3.37212247467824 2.59979625578436 2.59979625578436 2.59979625578436 2.59979625578436 2.59979625578436 2.59979625578436 2.59979625578436 2.59979625578436 2.59979625578436 3.40243768725699 2.59979625578436 3.06059267461742 2.59979625578436 2.59979625578436 2.59979625578436 2.59979625578436 2.59979625578436 2.59979625578436 2.59979625578436 2.59979625578436 2.59979625578436 2.59979625578436 2.59979625578436 2.59979625578436 2.59979625578436 2.59979625578436 3.12093291120984 2.59979625578436 2.59979625578436 2.59979625578436 2.59979625578436 2.59979625578436 2.59979625578436 2.59979625578436 2.59979625578436 2.59979625578436 2.59979625578436 2.59979625578436 2.59979625578436 2.59979625578436 2.59979625578436 2.59979625578436 2.59979625578436 2.59979625578436 3.2399573595933 2.59979625578436 2.59979625578436 3.34481372870052 2.59979625578436 3.37075857297035 2.59979625578436 3.59169467750925 2.59979625578436 3.17011221737183 2.59979625578436 2.59979625578436 2.59979625578436 3.03824441707797 2.59979625578436 2.59979625578436 2.59979625578436 2.59979625578436 2.59979625578436 2.59979625578436 2.59979625578436 2.59979625578436 2.59979625578436 2.59979625578436 2.59979625578436 2.59979625578436 2.59979625578436 2.59979625578436 2.59979625578436 2.59979625578436 2.59979625578436 2.59979625578436 2.59979625578436 2.59979625578436 2.59979625578436 2.59979625578436 2.59979625578436 2.59979625578436 2.59979625578436 2.59979625578436 2.59979625578436 2.59979625578436 2.59979625578436 2.59979625578436 2.59979625578436 2.59979625578436 2.59979625578436 2.59979625578436 2.59979625578436 2.59979625578436 2.59979625578436 3.27858906737281 2.59979625578436 2.59979625578436 2.59979625578436 2.59979625578436 2.59979625578436 2.59979625578436 3.59679035161629 2.59979625578436 2.59979625578436 3.05552170562978 2.59979625578436 2.59979625578436 2.59979625578436 2.59979625578436 2.59979625578436 2.59979625578436 3.98407844717818 2.59979625578436 2.59979625578436 2.59979625578436 2.59979625578436 2.59979625578436 2.59979625578436 2.59979625578436 2.59979625578436 2.59979625578436 2.59979625578436 2.59979625578436 2.59979625578436 3.07465554562221 2.59979625578436 3.11037841164054 2.59979625578436 2.59979625578436 3.12628544447371 2.59979625578436 3.10734665489403 2.59979625578436 2.59979625578436 2.59979625578436 2.59979625578436 2.59979625578436 2.59979625578436 2.59979625578436 3.5456607458205 2.59979625578436 3.01860929541114 2.59979625578436 2.59979625578436 2.59979625578436 2.59979625578436 3.64289174800335 2.59979625578436 2.59979625578436 2.59979625578436 2.59979625578436 2.59979625578436 2.59979625578436 3.09039111622633 2.59979625578436 2.59979625578436 2.59979625578436 2.59979625578436 2.59979625578436 2.59979625578436 2.59979625578436 2.59979625578436 2.59979625578436 3.0725295882055 2.59979625578436 3.41353882279526 2.59979625578436 2.59979625578436 3.48425876672712 2.59979625578436 2.59979625578436 2.59979625578436 2.59979625578436 3.10108304697002 2.59979625578436 2.59979625578436 2.59979625578436 2.59979625578436 2.59979625578436 2.59979625578436 2.59979625578436 2.59979625578436 2.59979625578436 2.59979625578436 2.59979625578436 2.59979625578436 2.59979625578436 2.59979625578436 3.06852274975295 2.59979625578436 2.59979625578436 2.59979625578436 2.59979625578436 2.59979625578436 2.59979625578436 2.59979625578436 2.59979625578436 2.59979625578436 2.59979625578436 2.59979625578436 2.59979625578436 3.08827779899346 4.05278435108193 2.59979625578436 2.59979625578436 2.59979625578436 2.59979625578436 3.87897467098637 2.59979625578436 2.59979625578436 2.59979625578436 2.59979625578436 4.09152716741015 2.59979625578436 2.59979625578436 2.59979625578436 2.59979625578436 2.59979625578436 2.59979625578436 2.59979625578436 2.59979625578436 2.59979625578436 2.59979625578436 2.59979625578436 2.59979625578436 2.59979625578436 2.59979625578436 2.59979625578436 2.59979625578436 2.59979625578436 2.59979625578436 2.59979625578436 2.59979625578436 2.59979625578436 2.59979625578436 2.59979625578436 3.23672803855937 2.59979625578436 2.59979625578436 2.59979625578436 2.59979625578436 3.5859747586968 2.59979625578436 2.59979625578436 2.59979625578436 2.59979625578436 2.59979625578436 2.59979625578436 2.59979625578436 2.59979625578436 2.59979625578436 2.59979625578436 2.59979625578436 2.59979625578436 2.59979625578436 2.59979625578436 2.59979625578436 2.59979625578436 2.59979625578436 2.59979625578436 2.59979625578436 2.59979625578436 2.59979625578436 4.37219797012337 2.59979625578436 2.59979625578436 2.59979625578436 2.59979625578436 2.59979625578436 2.59979625578436 2.59979625578436 2.59979625578436 2.59979625578436 3.4222802704751 3.45416095825858 2.59979625578436 2.59979625578436 2.59979625578436 2.59979625578436 2.59979625578436 2.59979625578436 2.59979625578436 2.59979625578436 2.59979625578436 2.59979625578436 2.59979625578436 2.59979625578436 2.59979625578436 2.59979625578436 2.59979625578436 3.25434752792638 2.59979625578436 3.14223713453464 2.59979625578436 2.59979625578436 2.59979625578436 2.59979625578436 2.59979625578436 2.59979625578436 2.59979625578436 2.59979625578436 2.59979625578436 2.59979625578436 3.45140772308329 2.59979625578436 2.59979625578436 2.59979625578436 2.59979625578436 2.59979625578436 2.59979625578436 2.59979625578436 2.59979625578436 2.59979625578436 2.59979625578436 2.59979625578436 2.59979625578436 2.59979625578436 2.59979625578436 2.59979625578436 3.22380152582246 2.59979625578436 3.03225364507438 2.59979625578436 2.59979625578436 2.59979625578436 2.59979625578436 3.55926868756829 2.59979625578436 2.59979625578436 3.91103305147773 2.59979625578436 2.59979625578436 3.20409142510325 2.59979625578436 2.59979625578436 2.59979625578436 2.59979625578436 2.59979625578436 2.59979625578436 3.17468152259091 2.59979625578436 2.59979625578436 2.59979625578436 2.59979625578436 3.9337463391627 2.59979625578436 2.59979625578436 2.59979625578436 2.59979625578436 2.59979625578436 2.59979625578436 3.15110900783788 2.59979625578436 2.59979625578436 2.59979625578436 2.59979625578436 2.59979625578436 2.59979625578436 2.59979625578436 2.59979625578436 2.59979625578436 3.16746079526105 3.66283084291592 2.59979625578436 3.7349225253245 2.59979625578436 2.59979625578436 2.59979625578436 2.59979625578436 2.59979625578436 2.59979625578436 2.59979625578436 2.59979625578436 2.59979625578436 2.59979625578436 2.59979625578436 3.5242076349085 3.37279228920747 2.59979625578436 2.59979625578436 2.59979625578436 2.59979625578436 3.12630467899536 2.59979625578436 3.38263384089915 2.59979625578436 2.59979625578436 2.59979625578436 2.59979625578436 2.59979625578436 2.59979625578436 2.59979625578436 3.40508134271753 2.59979625578436 2.59979625578436 2.59979625578436 3.53217560437302 3.79979116337823 2.59979625578436 2.59979625578436 3.43303792983199 2.59979625578436 2.59979625578436 3.2656464759195 2.59979625578436 2.59979625578436 2.59979625578436 2.59979625578436 2.59979625578436 2.59979625578436 2.59979625578436 2.59979625578436 2.59979625578436 2.59979625578436 3.3258524402005 2.59979625578436 2.59979625578436 2.59979625578436 2.59979625578436 2.59979625578436 2.59979625578436 2.59979625578436 2.59979625578436 2.59979625578436 4.0038787903597 2.59979625578436 2.59979625578436 2.59979625578436 2.59979625578436 2.59979625578436 3.46981407879668 2.59979625578436 2.59979625578436 2.59979625578436 2.59979625578436 3.04937180421191 2.59979625578436 2.59979625578436 2.59979625578436 2.59979625578436 2.59979625578436 2.59979625578436 2.59979625578436 2.59979625578436 2.59979625578436 2.59979625578436 2.59979625578436 2.59979625578436 2.59979625578436 2.59979625578436 3.13327665589051 2.59979625578436 2.59979625578436 3.76760737526579 2.59979625578436 4.95762359408207 2.59979625578436 2.59979625578436 3.17435855558807 2.59979625578436 2.59979625578436 2.59979625578436 2.59979625578436 3.20229976147952 2.59979625578436 3.45647939961573 2.59979625578436 2.59979625578436 2.59979625578436 2.59979625578436 2.59979625578436 2.59979625578436 2.59979625578436 3.04736748769776 2.59979625578436 2.59979625578436 2.59979625578436 2.59979625578436 3.77229110497218 2.59979625578436 3.1975645660093 2.59979625578436 2.59979625578436 3.09661102337773 2.59979625578436 3.58686561369776 2.59979625578436 2.59979625578436 3.70599166775626 2.59979625578436 3.14717678469408 2.59979625578436 2.59979625578436 3.12380631914321 2.59979625578436 2.59979625578436 2.59979625578436 2.59979625578436 2.59979625578436 2.59979625578436 2.59979625578436 2.59979625578436 2.59979625578436 2.59979625578436 2.59979625578436 2.59979625578436 2.59979625578436 2.59979625578436 2.59979625578436 2.59979625578436 3.44879108853492 2.59979625578436 2.59979625578436 2.59979625578436 2.59979625578436 2.59979625578436 2.59979625578436 2.59979625578436 2.59979625578436 2.59979625578436 3.0753039300318 2.59979625578436 2.59979625578436 2.59979625578436 3.32081634279933 2.59979625578436 4.98064204560741 2.59979625578436 2.59979625578436 2.59979625578436 2.59979625578436 2.59979625578436 2.59979625578436 2.59979625578436 2.59979625578436 2.59979625578436 4.62237165260186 2.59979625578436 2.59979625578436 2.59979625578436 2.59979625578436 3.31295268164799 2.59979625578436 2.59979625578436 2.59979625578436 2.59979625578436 2.59979625578436 2.59979625578436 2.59979625578436 2.59979625578436 2.59979625578436 2.59979625578436 2.59979625578436 2.59979625578436 2.59979625578436 2.59979625578436 2.59979625578436 3.15066378465705 2.59979625578436 3.34624818242998 2.59979625578436 3.54482528760931 2.59979625578436 2.59979625578436 3.79768785708926 2.59979625578436 2.59979625578436 2.59979625578436 2.59979625578436 3.78646604316083 2.59979625578436 3.22347444536885 2.59979625578436 2.59979625578436 2.59979625578436 2.59979625578436 4.47587490570036 2.59979625578436 2.59979625578436 3.29612907983554 2.59979625578436 2.59979625578436 2.59979625578436 4.25060714661932 2.59979625578436 3.98502212357155 3.86843224215505 2.59979625578436 2.59979625578436 2.59979625578436 2.59979625578436 2.59979625578436 2.59979625578436 2.59979625578436 3.9701672858013 2.59979625578436 3.36223058634014 2.59979625578436 2.59979625578436 3.803218555989 2.59979625578436 2.59979625578436 2.59979625578436 2.59979625578436 2.59979625578436 3.09747954102011 2.59979625578436 2.59979625578436 2.59979625578436 2.59979625578436 2.59979625578436 3.29609969080235 2.59979625578436 2.59979625578436 2.59979625578436 2.59979625578436 2.59979625578436 2.59979625578436 2.59979625578436 2.59979625578436 2.59979625578436 2.59979625578436 2.59979625578436 2.59979625578436 2.59979625578436 2.59979625578436 2.59979625578436 3.34681157322541 2.59979625578436 2.59979625578436 3.24163335600191 2.59979625578436 4.73873211184357 2.59979625578436 2.59979625578436 2.59979625578436 2.59979625578436 2.59979625578436 2.59979625578436 3.07631577613061 2.59979625578436 2.59979625578436 2.59979625578436 2.59979625578436 2.59979625578436 2.59979625578436 2.59979625578436 2.59979625578436 2.59979625578436 2.59979625578436 2.59979625578436 2.59979625578436 3.92616548218086 2.59979625578436 2.59979625578436 2.59979625578436 2.59979625578436 4.51679338105289 2.59979625578436 2.59979625578436 3.08978059537946 2.59979625578436 4.37342642078893 2.59979625578436 2.59979625578436 3.10048140825537 2.59979625578436 3.47394710612716 2.59979625578436 2.59979625578436 2.59979625578436 2.59979625578436 2.59979625578436 2.59979625578436 2.59979625578436 2.59979625578436 2.59979625578436 2.59979625578436 2.59979625578436 2.59979625578436 2.59979625578436 2.59979625578436 4.70823239776002 3.09559387004943 2.59979625578436 2.59979625578436 2.59979625578436 2.59979625578436 2.59979625578436 2.59979625578436 2.59979625578436 2.59979625578436 2.59979625578436 2.59979625578436 2.59979625578436 3.17452592349132 2.59979625578436 2.59979625578436 2.59979625578436 2.59979625578436 2.59979625578436 2.59979625578436 3.55423144868542 2.59979625578436 2.59979625578436 2.59979625578436 2.59979625578436 5.67496827960701 2.59979625578436 2.59979625578436 3.27961246069983 2.59979625578436 3.08078529881836 2.59979625578436 2.59979625578436
Manes.08G019300.v6.1 2.59979625578436 2.59979625578436 2.59979625578436 3.50016072193926 2.59979625578436 3.81365830725574 3.15816018115106 4.2279875073369 3.68641773527526 2.59979625578436 2.59979625578436 2.59979625578436 2.59979625578436 3.44305187794855 2.59979625578436 3.1581819852139 3.13614105965968 2.59979625578436 2.59979625578436 2.59979625578436 3.46069714102254 3.25601641733816 2.59979625578436 3.6480409594847 2.59979625578436 3.29982034827609 2.59979625578436 4.41789579572278 4.03685567412286 2.59979625578436 2.59979625578436 2.59979625578436 3.40635991829517 3.61722718869772 2.59979625578436 3.16878379002956 3.83362333230266 4.51105461208225 3.27237941274458 3.15137780479602 3.23201493111793 3.48818612228433 3.18911703177846 2.59979625578436 2.59979625578436 3.20086796870012 3.36040517360207 5.76192781535259 2.59979625578436 2.59979625578436 3.11136424535262 3.25791388366613 2.59979625578436 3.06059267461742 2.59979625578436 3.28257618553174 3.1130976494983 3.32378826321993 4.43497640120637 2.59979625578436 2.59979625578436 3.35463609942184 2.59979625578436 2.59979625578436 2.59979625578436 2.59979625578436 2.59979625578436 4.00432392223144 3.93764853686409 2.59979625578436 3.20611898545288 3.21186130151986 3.52011185534455 4.68113159220027 2.59979625578436 3.76998510658159 2.59979625578436 5.78341336769931 2.59979625578436 2.59979625578436 2.59979625578436 4.20251779967808 4.06790948899444 3.47624966748319 2.59979625578436 2.59979625578436 2.59979625578436 3.78968888578922 2.59979625578436 2.59979625578436 2.59979625578436 3.90601320041306 3.11194123837751 3.46289563222322 2.59979625578436 4.14804504102601 3.00717831127145 2.59979625578436 2.59979625578436 3.03824441707797 2.59979625578436 3.10849398345359 3.10904969198695 2.59979625578436 2.59979625578436 2.59979625578436 3.25897070105676 2.59979625578436 4.60680531269371 2.59979625578436 2.59979625578436 2.59979625578436 2.59979625578436 2.59979625578436 2.59979625578436 2.59979625578436 2.59979625578436 2.59979625578436 3.40831739229295 2.59979625578436 2.59979625578436 2.59979625578436 3.09809346900321 2.59979625578436 2.59979625578436 2.59979625578436 2.59979625578436 2.59979625578436 4.38748088629711 2.59979625578436 2.59979625578436 2.59979625578436 2.59979625578436 2.59979625578436 2.59979625578436 2.59979625578436 2.59979625578436 3.08196755351891 4.97463346807464 2.59979625578436 2.59979625578436 3.00996798027269 2.59979625578436 2.59979625578436 3.10567645987634 2.59979625578436 3.16768203400873 3.38277700222404 3.07277416937966 2.59979625578436 2.59979625578436 2.59979625578436 3.09669850574795 2.59979625578436 2.59979625578436 3.07194257290571 3.52242163446846 2.59979625578436 4.69881519503097 2.59979625578436 2.59979625578436 2.59979625578436 2.59979625578436 2.59979625578436 2.59979625578436 2.59979625578436 2.59979625578436 2.59979625578436 2.59979625578436 2.59979625578436 2.59979625578436 2.59979625578436 2.59979625578436 3.06384658117584 2.59979625578436 2.59979625578436 2.59979625578436 3.48071335577149 3.43834722454961 2.59979625578436 2.59979625578436 3.04244381450743 3.20435226905395 4.06742351644114 2.59979625578436 2.59979625578436 3.16817936116962 2.59979625578436 2.59979625578436 3.72261622898737 2.59979625578436 2.59979625578436 3.24239127858813 3.04160865887499 2.59979625578436 3.00601590298794 2.59979625578436 3.13848911460483 3.32529133428012 3.18271528704513 2.59979625578436 2.59979625578436 3.71345399818543 3.58610308529756 2.59979625578436 2.59979625578436 2.59979625578436 3.6721575975959 3.0737295239543 2.59979625578436 2.59979625578436 2.59979625578436 3.4134412798777 3.42444996502386 4.80612664092285 2.59979625578436 2.59979625578436 3.1364641154621 2.59979625578436 5.48675703606296 2.59979625578436 2.59979625578436 2.59979625578436 2.59979625578436 2.59979625578436 2.59979625578436 2.59979625578436 3.35455894485225 2.59979625578436 2.9870565861914 2.59979625578436 3.06852274975295 2.59979625578436 2.59979625578436 2.59979625578436 3.12874083925188 2.59979625578436 3.19677433375722 2.59979625578436 3.14997929703986 2.59979625578436 2.59979625578436 3.0699466230511 3.26876126171489 5.44477825054447 3.51236062960917 2.59979625578436 3.45753213759342 2.59979625578436 3.39303938594947 2.59979625578436 2.59979625578436 3.58557919338385 2.59979625578436 2.59979625578436 4.2345491592743 2.59979625578436 3.42553268245098 2.59979625578436 2.59979625578436 2.59979625578436 2.59979625578436 2.59979625578436 2.59979625578436 4.40456782738838 2.59979625578436 3.5213345440218 3.40605524568637 2.59979625578436 3.82586407538658 2.59979625578436 2.59979625578436 2.59979625578436 2.59979625578436 3.06864531641847 2.59979625578436 2.59979625578436 2.59979625578436 2.59979625578436 2.59979625578436 3.30262129821875 2.59979625578436 2.59979625578436 2.59979625578436 2.59979625578436 5.90329699997122 2.59979625578436 2.59979625578436 3.46047366396977 2.59979625578436 2.59979625578436 2.59979625578436 2.59979625578436 3.43641674032279 3.13011628474653 3.56418732133832 2.59979625578436 2.59979625578436 3.42317760654825 3.09900823605374 3.70249481191501 2.59979625578436 2.59979625578436 2.59979625578436 3.16495280147876 2.59979625578436 3.98626739876743 2.59979625578436 2.59979625578436 3.14562636105081 2.59979625578436 2.59979625578436 2.59979625578436 3.19442034293909 3.24569782192461 3.38883758703688 3.74821834779386 2.59979625578436 2.59979625578436 2.59979625578436 5.08856714999277 2.59979625578436 2.59979625578436 3.11444189945037 3.08982373625139 2.59979625578436 2.59979625578436 3.08857273903009 3.20150989367274 2.59979625578436 5.05177424118067 2.59979625578436 2.59979625578436 2.59979625578436 3.52099072017288 3.36253590573726 2.59979625578436 2.59979625578436 2.59979625578436 3.44610527326197 4.23589915577333 2.59979625578436 2.59979625578436 3.84804290290565 2.59979625578436 3.14307563156158 3.0961917105276 2.59979625578436 2.59979625578436 3.25631718321301 4.14863673316554 2.59979625578436 2.59979625578436 2.59979625578436 3.73379632513718 3.08587502403935 2.59979625578436 2.59979625578436 2.59979625578436 3.15584307376082 2.59979625578436 2.59979625578436 2.59979625578436 2.59979625578436 3.20913638165412 4.06907842763578 2.59979625578436 2.59979625578436 3.69619395184967 3.16047819545527 4.29413943257146 2.59979625578436 3.15037536408807 2.59979625578436 2.59979625578436 3.44837432885348 2.59979625578436 2.59979625578436 2.59979625578436 3.57674982719609 2.59979625578436 2.99054227134901 3.17468152259091 2.59979625578436 4.0263835287223 3.44343104455383 4.96033042107458 3.33065454872683 3.07415123844217 2.59979625578436 3.52342389776374 2.59979625578436 2.59979625578436 2.59979625578436 3.15110900783788 2.59979625578436 2.59979625578436 2.59979625578436 3.19857785665936 3.52286694781948 3.42512101143509 7.31830981471486 3.29247100215013 2.59979625578436 4.04962026514787 2.59979625578436 5.4811363290299 2.59979625578436 2.59979625578436 2.59979625578436 2.59979625578436 2.59979625578436 2.59979625578436 2.59979625578436 2.59979625578436 3.5812492167731 4.10858688074222 2.59979625578436 3.34726718077738 2.59979625578436 3.37279228920747 3.88098045586475 2.59979625578436 2.59979625578436 3.04948717202689 3.12630467899536 3.20605869871251 3.50018589828307 2.59979625578436 2.59979625578436 2.59979625578436 3.75877749998037 2.59979625578436 2.59979625578436 3.96474163586061 3.40508134271753 3.08920714372086 2.59979625578436 2.59979625578436 2.59979625578436 3.10140652150073 2.59979625578436 2.59979625578436 2.59979625578436 3.58442279894073 3.01541759514865 2.59979625578436 2.59979625578436 4.79268532281215 3.41665666789317 3.41089451088101 2.59979625578436 2.59979625578436 3.38322476864324 3.35371734162331 2.59979625578436 4.3261604945858 3.3258524402005 2.59979625578436 3.19755199553219 2.59979625578436 4.58097107882744 2.59979625578436 2.59979625578436 3.0680091370017 3.19560163765469 3.1089290264677 2.59979625578436 2.59979625578436 3.17231317506197 3.44069989855465 2.59979625578436 4.27185683681653 3.31367075302264 3.15134302408755 3.09151528685361 2.59979625578436 4.43805265115603 3.23307136903005 3.14802037916805 3.1782393393218 3.67994191429749 3.35064364855437 2.59979625578436 2.59979625578436 2.59979625578436 2.59979625578436 3.9077996289514 2.59979625578436 2.59979625578436 3.1553627006671 3.45536328277789 2.59979625578436 2.59979625578436 3.14554511358825 2.59979625578436 3.43651712881194 2.59979625578436 2.59979625578436 2.59979625578436 3.32965303865418 3.17435855558807 4.86654089665437 3.58227561620931 2.59979625578436 3.37410327500007 3.44589270512451 3.81245179343671 3.30262648282872 2.59979625578436 3.48281875462644 3.3372256094953 3.11545540883735 2.59979625578436 2.59979625578436 3.5792875926982 3.90312629524332 2.59979625578436 3.47961913918967 2.59979625578436 3.67724799383265 3.13561726277176 3.21993074199792 2.59979625578436 2.59979625578436 4.20745817405438 3.29901172108088 4.30321931230429 3.58686561369776 2.59979625578436 3.28720428082605 3.70599166775626 5.11246862790817 2.59979625578436 2.59979625578436 2.59979625578436 3.33689537073237 2.59979625578436 2.59979625578436 2.59979625578436 3.22721475254557 2.59979625578436 3.12386348523869 2.59979625578436 2.59979625578436 2.59979625578436 2.59979625578436 3.10937730926642 3.54190319695318 2.59979625578436 4.63794035180029 2.59979625578436 2.59979625578436 5.05954159328291 2.59979625578436 2.59979625578436 3.43372965785074 3.00173983477685 2.59979625578436 2.59979625578436 3.21960951687133 2.59979625578436 2.96285904255512 2.59979625578436 2.59979625578436 3.02196137564689 3.44336746541449 2.59979625578436 5.8378299626361 3.20566299976803 2.59979625578436 2.59979625578436 2.59979625578436 3.88775040400341 2.59979625578436 2.59979625578436 3.67936228887807 2.59979625578436 2.59979625578436 3.36586943173339 2.59979625578436 2.59979625578436 3.31465907983017 3.08382354620843 3.31295268164799 2.59979625578436 3.28089785406808 2.59979625578436 4.76673058696245 2.59979625578436 2.59979625578436 2.59979625578436 3.07652576753501 4.93861250058068 3.27005780046848 3.20491354779203 2.59979625578436 3.31429537738927 3.12478781716686 2.59979625578436 2.59979625578436 2.59979625578436 3.34624818242998 3.55701127578626 3.68487892531134 2.59979625578436 3.48471841849718 3.79768785708926 2.59979625578436 2.59979625578436 3.3197901182369 3.6888404671252 4.07798847339554 3.49741060757558 3.82017625758984 2.59979625578436 3.21559004798566 2.59979625578436 4.93320048274864 4.13117768021568 2.59979625578436 3.17254904508025 2.59979625578436 6.56196711597599 2.59979625578436 3.22322736688131 3.58640791717732 2.59979625578436 3.41956127694051 3.70684774349347 2.59979625578436 3.39912989984874 2.59979625578436 2.59979625578436 2.59979625578436 2.59979625578436 2.59979625578436 3.9701672858013 2.59979625578436 3.78571618747852 2.59979625578436 3.21021486625664 2.59979625578436 3.37547122358886 3.34910464508202 2.59979625578436 2.59979625578436 2.59979625578436 4.86168534868001 2.59979625578436 2.59979625578436 2.59979625578436 3.06980125949796 3.34233340375088 2.59979625578436 2.59979625578436 3.86794818843242 2.59979625578436 3.79536033223022 2.59979625578436 2.59979625578436 3.37587920586357 3.3444210447866 2.59979625578436 2.59979625578436 2.59979625578436 2.59979625578436 3.99277262172578 2.59979625578436 2.98900452407651 3.34681157322541 2.59979625578436 2.59979625578436 3.24163335600191 2.59979625578436 3.57880576305393 2.59979625578436 2.59979625578436 3.05627301234867 3.01265836496538 2.59979625578436 3.13842484873088 3.64703272649152 3.67137820286387 2.59979625578436 3.14315768447763 2.59979625578436 2.59979625578436 2.59979625578436 6.25281565944146 5.96501318606564 2.59979625578436 2.59979625578436 3.58035369690722 4.16169859810897 3.92616548218086 2.59979625578436 3.21892146666363 2.59979625578436 2.59979625578436 4.27002598387198 2.59979625578436 2.59979625578436 3.08978059537946 2.59979625578436 2.59979625578436 2.59979625578436 2.59979625578436 2.59979625578436 2.59979625578436 4.18011297773721 2.59979625578436 3.13594984025197 2.59979625578436 3.06746869606695 2.59979625578436 2.59979625578436 2.59979625578436 3.97308342342811 3.38629528969851 2.59979625578436 2.59979625578436 2.59979625578436 2.59979625578436 3.70634912023239 3.3795575152963 2.59979625578436 2.59979625578436 2.59979625578436 6.24145460427651 4.53365525642745 3.15164342911053 3.3537310595367 2.59979625578436 2.59979625578436 2.59979625578436 2.59979625578436 3.21916247304854 3.72791025041151 3.76316945312276 2.59979625578436 2.59979625578436 4.09256335650883 2.59979625578436 2.59979625578436 2.59979625578436 2.59979625578436 3.29381410174513 3.03967187552959 3.0292052725966 2.59979625578436 2.59979625578436 3.13232547685039 3.42867474697291 3.12984163088293 2.59979625578436 2.59979625578436 3.12790887429037
Manes.08G019400.v6.1 4.17183998077708 6.54260640607089 5.17564158083075 6.46138014070414 6.2053695884043 4.60059294719446 7.44833906356478 5.10630052786658 6.60072510116252 6.18888117275466 3.37755019900241 5.91957101210573 3.73534509664815 6.3573372744334 5.19800338878486 5.16702246181639 6.11321701909859 6.20877015061851 7.20569312632655 5.5735522475816 5.3259786660397 6.23717262220065 4.52438527472396 7.66594894624502 5.15146119147641 4.11052264858323 6.73149739199938 4.82693062096449 6.80611754650256 4.67569251298684 4.32541960922254 4.49655854268444 4.06471720172665 6.2185896188646 4.57001279011813 4.3090419491841 7.09972893235445 4.05445726499457 5.80054519591117 3.54404840770504 4.20225093131504 6.53880717192864 4.76461258724125 5.4834811209683 3.9032011645835 3.77766567635179 7.13264473264572 5.85676859547238 6.86765583340692 5.51426116130264 4.87567179427239 7.20872814209501 4.56458220174159 7.11991976663064 6.33370443802209 4.31952733684816 8.20107440665056 5.10606322062584 7.32238759163174 5.87936898804176 3.88167187948534 8.38985605605762 4.13680311152607 2.59979625578436 4.47844786461878 4.71947871896304 6.3939151955001 4.65321237113056 7.38397951688338 4.98563812268332 4.14140926066055 6.77152759426726 2.59979625578436 5.36305375509599 5.37935167739317 4.0857042864662 6.25242984596738 5.44914608487251 6.64499998581294 6.07640803337949 3.77485557868279 7.61863654832935 4.32633467498929 7.31078999677752 5.41301269250542 3.82385682353258 7.26527425055979 4.94851164827515 6.26921983942565 7.10878016433163 4.24359201923796 8.52143572576742 3.82384178068171 7.1522707279414 7.0281325268453 7.65798070306675 5.56544510660539 8.60418795833445 5.21961835574927 8.5758725440216 6.54579537209614 5.0138747737394 7.64160397168691 5.05301542975981 5.89057866898297 4.42393333905832 4.3174939301452 6.45901631200852 4.35884851362683 8.55154042792556 5.60491533776674 4.13435387273992 6.2004545857352 5.10247440094135 10.1802251927984 7.37956990054383 4.40516024374128 7.10140645103134 3.40831739229295 7.14110987284108 4.27300263405782 5.20161844271178 9.46937493792357 4.47404478420132 8.70811884373783 9.04981284449044 4.45806587295971 7.43589283357344 4.38748088629711 8.17464904640188 8.18173087464365 5.51190622078988 8.32854975645946 5.3246326236891 9.2177963891625 9.44418858082329 4.3068716265175 8.57399772646493 4.77222509149004 7.57773319768248 7.32260547010393 4.16770549011929 7.23904154507451 5.00280300730152 8.5991235116689 8.64117490183256 4.22686282756026 7.35016377146163 4.69048761264756 7.53061015981488 7.81646564089692 4.33364362287116 9.58383085412082 5.2067007944747 7.59705654367271 6.80765164210219 4.70629492746221 6.11654013589761 4.61838619032488 9.80132929360641 6.595536695244 4.17632700804572 5.99709796368772 4.39474684356557 6.42176584575277 6.8313146873831 5.03103850416972 7.64012176734745 6.92228915010659 8.47468336419156 9.73183150273388 4.92656430867945 7.90030807274771 4.69416814351322 8.37135911470349 6.95602501785656 3.70830021421705 8.03455170538663 4.27444155725494 7.3090586589855 5.02529844522341 4.64588284659452 5.86993199688675 4.9311377260916 6.50696311493061 5.3911290988726 4.22817021869962 5.71065884339338 3.88918146347709 6.75901949954023 4.03009384476315 4.30839237059339 4.73548497538029 6.95571815724173 5.4686163845843 5.46565288348771 6.49633268423395 4.06811801240991 7.13977704289256 3.41874749654539 6.15903530411441 6.27050375223662 4.90060363142168 6.13976563204552 4.1635894685661 6.05598821354695 5.8609401003051 5.37953717795883 7.2895499819617 4.59521349461473 5.80697668319623 4.9311237766927 4.73225623988062 5.9478980749945 4.25372302693964 5.56399729619286 6.06654630200805 4.22016829454803 8.37531032188235 5.21804172383837 6.23405900531502 6.15527244530119 6.76988376490077 7.48929737771785 3.07224328759053 6.28717597183429 5.9034565528042 4.88515165016035 10.0801561979262 4.12874658863065 6.13049069397075 5.99632429635922 6.08835733628114 6.76519374360632 4.15158134811954 7.53117397121303 5.53861555001043 3.43823763246653 8.33165821860643 3.91013903503029 6.2375784280743 6.09317240828792 3.26181179846843 8.26323261776 4.27393989488006 6.77581476370491 5.25425058268032 3.92858886645085 6.65934691136742 4.56867077013417 6.1311705257176 5.01300297351497 3.73114165719934 6.3533906452314 3.93609758329504 4.68011038703832 6.68309901941219 3.18760828080912 5.50932780906421 3.40954712367928 3.68400765031026 5.54794319512441 4.11646012616742 6.07698425018242 3.74793661383915 4.52584521614711 5.27349557164745 3.72609391070597 6.42316110003807 4.53314290254538 7.30928906963747 3.95429187897232 3.79473822698295 5.20372459134487 3.63071966896614 5.39717030491434 4.27276410264033 6.23259248789457 4.83512784337182 7.56726441744684 4.57199177844518 5.15154603973663 6.32204974813529 5.13804849126873 5.54447516864317 3.44193489375764 7.62455437115077 4.70699342963544 3.30593419081973 6.95213962900403 4.40793218502145 6.09921901644132 6.78327572482533 5.2637828452989 5.52729170143194 4.16573373705861 7.01295580521292 6.5480604477348 3.74944109507207 7.7033501806281 3.86351406872335 8.88523182670537 6.83826498827653 4.77197887413299 6.4752948787816 3.45643796967227 4.71503148236007 5.37982361294605 4.07496338303498 6.38700514890649 3.42897032873693 6.32259997518035 6.49849396356183 4.11375323641147 6.50448041577929 4.55937237643859 5.66884513170956 4.63656481276959 3.51092040624305 5.38976873432101 4.72255857934657 5.02395563677679 3.58962556786357 4.88719409546314 7.7644506547137 3.89930246160633 9.23085007955949 7.05938508639502 3.90959303116827 7.93734552453432 4.28294060486241 6.31560051894263 2.59979625578436 3.71526741289055 7.05148103659603 5.10728512408003 8.40469662223895 6.48748004490346 4.70507706304233 7.50382734489669 4.71873361118302 6.83958341713669 5.45622427301135 4.31740953134203 6.24018176994427 4.3103449889179 7.34563949402999 4.95557755921064 4.20621382164469 8.51741977010772 4.02402990737736 8.25007670553491 8.65568890526571 5.6932409227075 7.66633397232199 3.08587502403935 5.98426508490193 6.53707698621216 3.6817973704571 6.05033886986165 4.06457928231028 6.0978835286877 5.0909922103401 4.53891582127765 8.06754466285215 4.51384744008931 6.00017772189013 5.93812726600033 4.96092564701269 6.78228194515452 3.92788527743056 6.50719716748924 5.78785423820318 6.23182477071516 4.2287836648476 4.44410593126486 3.72435238167167 6.10355818480025 4.94156603047843 3.29707522516397 4.67639968854558 3.54296666098036 5.30300990432391 6.97527981169111 4.3986552817986 5.18094871976378 4.67593619520498 5.74292022827533 4.77137762495061 3.62942684418572 7.23549571061437 6.8664971313568 5.6616351721524 6.58659363075576 4.40179599829866 6.69849091374809 3.06134786401126 5.07991977052438 6.23256320942333 4.2627139023923 5.90100243645753 3.54039886021135 5.08019943107666 5.34814181004573 5.760971993114 5.85721370076945 3.22344610197473 5.44877946249773 3.49033222288615 3.78969911539177 5.60613848561068 3.81807624292966 4.96003727418031 3.67676263160891 2.59979625578436 7.40995093754684 3.8782200087698 3.91732859739361 4.77736060558198 3.5242076349085 4.60138049066538 4.02150852666329 6.70629215274985 4.73133574352171 4.52323792597628 6.84131397185075 4.40999870234295 6.74827165803023 6.69055502123674 3.61037900404286 6.73264221575794 4.55665141078143 6.46562106714988 5.68505849740738 3.58226589904918 6.41527896263662 4.27683660759193 4.54360484563286 6.23581535651017 4.99747452617351 6.89663567653946 5.6014847170216 5.57998653800322 5.51164392126816 4.24748955913253 5.5642543793329 4.28048370887181 4.86861545120893 7.54498219476375 6.00245587176347 6.87501849344803 3.97349048746975 7.93566325443506 7.03253887273999 3.65452862104187 6.16234704670174 3.50069880805217 6.74022050710557 6.49430587113422 4.46409154789629 7.16176206841055 4.92234854768577 5.67006948189606 5.55347062167802 5.25607501792882 7.58725043552978 4.14348170227437 5.67213555752482 7.20525833631612 4.15357447593452 4.67315467332272 8.28904620826628 4.31299833264546 7.59775481463077 5.71921481016927 5.01429040508548 7.34588057867901 4.62618026646727 6.52104632268945 6.23695901661533 4.61163739126946 8.07720718413848 3.87328019098817 5.88415582273212 6.48919227243853 4.73821627230521 2.59979625578436 4.15048532608419 9.53238445397878 9.69538481658976 4.76303190113311 5.10739887604812 5.20531114994494 5.48672093754278 6.7118635489488 4.318343811833 6.23343184976728 4.45937510635541 6.43423203021154 4.54507982488406 5.84410192452053 5.88855863695618 8.09318380381357 5.86394094321292 4.19394616087251 3.68243911328029 6.92171228255865 4.39007273838552 7.21991355859304 5.55170964872941 4.00782792271081 5.14421438773344 3.72987887300017 7.0511873157566 4.80437740239064 3.78867056354692 6.34109464100519 3.44382243362458 5.76731451676467 5.03351727761222 5.3818869997627 6.16322968266197 3.47030050271378 7.45571470452174 4.47187155782771 6.39167057841426 5.22012109023241 5.0333973350638 7.30306780271791 5.81204629440844 2.59979625578436 5.14605654300337 3.85006983275606 5.65113047077997 3.88329761094553 3.67704188197736 4.92208039350401 3.94470379301307 6.04337176002265 5.53186252017606 4.0826506391643 5.86051845839902 5.27318397418217 5.86453295064645 4.4923400288279 3.73599794249069 6.39908991595104 3.47359458653169 5.1922750146775 5.68992205028173 4.90179699403899 4.9675681269114 3.85090771353058 7.57395766408196 5.72629778169475 2.59979625578436 6.21961459351851 6.35343515256898 6.48012294210008 5.95347850493446 4.27133060895352 6.22287171760317 4.36208543459373 6.03096438695188 4.03278004064671 9.49903529938213 4.5449577896294 6.98873799445756 5.52654414597494 6.96185786241198 5.09510940433527 4.18278819955082 7.28805545437756 3.88775040400341 8.62744447077544 5.97140969801343 5.43553206322928 7.19934638331299 4.06951797389946 7.34323583738002 5.65708165137556 4.57559881655126 8.53343801700241 4.00275956445404 8.56169170934034 6.4362911568759 3.759045560907 8.09414467231992 4.9499173209301 6.3283054085684 5.94769349225497 5.1329702684384 5.96116559123127 4.89772175129217 7.35548298076831 5.85860193647233 4.80036886585291 5.75308979468644 4.70814193554606 6.47928787768434 4.84485763444975 3.78966341899362 6.44630726885821 4.50353963637714 5.47712484604227 5.53703442567236 4.8929994984383 7.10356488082343 4.47570674464725 6.35099451478327 5.92707719510612 4.72391116086682 4.86192366656367 5.26416961294165 7.07650436920927 4.31105357915929 3.46429402943855 7.1536075581911 4.69507412008414 6.26622038395521 5.52981872397868 4.06176689938314 5.26780864322382 6.68028821126501 4.91466211411522 5.27684838800609 6.8449742690388 6.8576167369062 6.10620843663541 8.97455987771527 7.08937430573395 4.58212374922458 7.64001009313757 4.52291883843141 7.10167851329735 6.37497155579692 2.59979625578436 6.29362465884077 5.45147283072295 6.08533773090828 7.01244712295704 5.43355410562995 7.47866249995842 4.26178639829072 6.75414294548774 5.73433826251608 4.70160215994978 7.65841109912448 4.56602573046029 7.32031984851604 6.80556688407632 4.75059681080442 8.54775254027358 4.71826804110652 7.89485449570052 6.91635900557287 7.02995720877473 7.7088603174128 4.24823066525548 9.45036910166539 7.78522164163011 4.18507241187271 4.04450568037174 7.09890191399144 3.93685923422374 5.84530467198949 5.4499010758657 5.87792892118065 7.97470143715759 4.09370983056882 6.80101920028087 6.81748354312223 4.81594940941715 7.06419078415046 5.49103213689254 6.50386426702767 5.02575755894123 5.88425604820771 7.0149886688123 4.45589273863113 6.10343818024945 5.36283562179524 4.88595735866204 6.62317050696825 4.66504356464338 7.52517456608352 5.37325073172936 6.37259375182117 5.43284111539091 5.41025959650345 7.20643657964576 5.87457928678279 3.2568317893317 4.59596409757218 4.67044474296267 6.66181227927301 4.86249697187736 3.81162879428818 7.50306295355437 4.76769275044066 6.65605850213749 4.63780710703727 6.49520722366239 7.8638343992935 5.05211220512737 7.61930784749369 6.80518868485783 2.59979625578436 6.6042829060576 5.01248143188842 6.88883945245368 6.4421000621881 3.87841040353765 5.95807063313594 4.02635772176742 6.97403758281754 6.06128228558896 4.84338711233038 6.39956483223786 4.28318455156661 6.05580487962566 5.03488338597122 3.58508707760162 4.97770195845779 6.83482659580461 4.9044062482472 6.05572995600955 4.13476385007122 7.47657130400454 4.96376987779358 9.4532382309565 5.83975066340118 4.21862218544281 5.71632564569977 5.61088024143791 5.57132752689512 5.89592545876234 4.66834383822364 7.62319485779451 4.88769792321304 7.48241821489524 3.9900520502445 4.55846220690868 5.03545645687028 3.25239247268295 6.84523054070323 3.95677709554983 4.91715439984105 6.04632855519519 4.13846622719114 7.68004039118973 6.14169810663331 4.87015158555313 7.35232236549018 4.12663141229212 6.22651362651279 7.60842683554512 7.05981638118859
Manes.08G019500.v6.1 2.59979625578436 2.59979625578436 2.59979625578436 2.59979625578436 2.59979625578436 2.59979625578436 3.81949299908603 2.59979625578436 2.59979625578436 2.59979625578436 2.59979625578436 2.59979625578436 3.11804907243019 2.59979625578436 2.59979625578436 3.1581819852139 2.59979625578436 2.59979625578436 3.27626599380655 2.59979625578436 3.2129912889402 2.59979625578436 3.13138655775315 2.59979625578436 2.59979625578436 3.29982034827609 4.03885432209456 2.59979625578436 2.59979625578436 2.59979625578436 3.28513972525459 2.59979625578436 2.59979625578436 2.59979625578436 2.59979625578436 2.59979625578436 3.56670918754148 3.21447733758373 3.54273597101275 2.59979625578436 2.59979625578436 3.48818612228433 3.18911703177846 4.01013362095992 2.59979625578436 2.59979625578436 2.59979625578436 2.59979625578436 2.59979625578436 2.59979625578436 2.59979625578436 3.80626145720838 2.59979625578436 2.59979625578436 2.59979625578436 2.59979625578436 3.91863515612942 3.11439241586576 2.59979625578436 2.59979625578436 3.25634658216568 4.06320435278893 3.10654593426012 2.59979625578436 2.59979625578436 3.36272545837779 3.16805095130771 2.59979625578436 3.12093291120984 2.59979625578436 3.20611898545288 3.03420175286161 2.59979625578436 2.59979625578436 2.59979625578436 2.59979625578436 2.59979625578436 2.59979625578436 2.59979625578436 2.59979625578436 2.59979625578436 4.30215742048669 3.72904501437955 2.59979625578436 2.59979625578436 2.59979625578436 3.85105948740097 3.06043028247974 2.59979625578436 2.59979625578436 3.24973940342139 4.175317440456 3.32037428677871 3.59169467750925 2.59979625578436 2.59979625578436 2.59979625578436 2.59979625578436 2.59979625578436 2.59979625578436 2.59979625578436 2.59979625578436 2.59979625578436 2.59979625578436 2.59979625578436 2.59979625578436 2.59979625578436 2.59979625578436 2.59979625578436 2.59979625578436 2.59979625578436 2.59979625578436 2.59979625578436 2.59979625578436 2.59979625578436 2.59979625578436 2.59979625578436 3.69253179012581 2.59979625578436 2.59979625578436 2.59979625578436 3.35765264354746 2.59979625578436 2.59979625578436 3.64249287339356 2.59979625578436 2.59979625578436 2.59979625578436 2.59979625578436 5.05349247926923 2.59979625578436 3.74662764509982 3.0212344291614 2.59979625578436 2.59979625578436 3.62601013591596 3.23404875933684 3.08196755351891 2.59979625578436 2.59979625578436 2.59979625578436 3.1779458868114 3.25041757009826 3.21244460660398 2.59979625578436 2.59979625578436 3.16768203400873 3.05552170562978 2.59979625578436 2.59979625578436 2.59979625578436 2.59979625578436 3.69025959574211 2.59979625578436 2.59979625578436 2.59979625578436 3.65942122764354 2.59979625578436 2.59979625578436 2.59979625578436 2.59979625578436 2.59979625578436 2.59979625578436 2.59979625578436 2.59979625578436 2.59979625578436 4.559693455727 3.07465554562221 2.59979625578436 3.31819734655646 4.07750243074957 3.35411837759803 2.59979625578436 3.25329403012386 2.59979625578436 2.59979625578436 2.59979625578436 3.48071335577149 2.59979625578436 2.59979625578436 2.59979625578436 3.04244381450743 2.59979625578436 2.59979625578436 2.59979625578436 2.59979625578436 2.59979625578436 2.59979625578436 3.14070663490831 2.59979625578436 2.59979625578436 3.35169926356515 2.59979625578436 3.04160865887499 3.39642989941761 2.59979625578436 3.09039111622633 3.13848911460483 4.57853223194228 3.51245969493795 3.45430755514463 2.59979625578436 4.13995550782958 3.8338568452392 3.83335999253602 3.11263355011005 3.26541768118622 3.48186864689569 3.41353882279526 3.45073439548337 3.44097522767948 2.59979625578436 4.2562635021126 3.42444996502386 3.48736179688901 3.00967619553112 2.59979625578436 2.59979625578436 2.59979625578436 3.02576765931864 2.59979625578436 2.59979625578436 3.15782640238907 3.59935003669032 3.81878090537632 2.59979625578436 2.59979625578436 4.48298761775619 2.59979625578436 2.59979625578436 2.59979625578436 2.59979625578436 3.49674835093757 3.56420162476325 2.59979625578436 2.59979625578436 2.59979625578436 2.59979625578436 2.59979625578436 2.59979625578436 4.11873753901426 2.59979625578436 2.59979625578436 3.07492497937578 2.59979625578436 2.59979625578436 2.59979625578436 2.59979625578436 3.12024369940562 2.59979625578436 2.59979625578436 2.59979625578436 3.17623298287933 3.42568183089218 3.01582169102262 2.59979625578436 2.59979625578436 2.59979625578436 3.79301759064037 2.59979625578436 2.59979625578436 2.59979625578436 2.59979625578436 3.23387456029662 2.59979625578436 2.59979625578436 2.59979625578436 3.17356662868593 4.13903332660822 3.0751254337643 3.35931070899168 2.59979625578436 2.59979625578436 3.84748470704583 2.59979625578436 3.07270803269098 3.38102029954925 6.23259248789457 2.59979625578436 3.59521002625218 2.59979625578436 2.59979625578436 3.16701465435691 3.30150379084556 4.07111374791851 2.59979625578436 2.59979625578436 2.59979625578436 3.70057965757866 4.87366397720267 3.17749061347233 3.3970748603418 4.56600586008688 3.61762036583983 4.12736425287806 2.59979625578436 3.45882666299881 3.2892755442546 3.18590979373873 3.09900823605374 2.59979625578436 2.59979625578436 2.59979625578436 2.59979625578436 4.04362598355541 3.45643796967227 2.59979625578436 3.40968187193882 2.59979625578436 3.36724785466784 2.59979625578436 2.59979625578436 2.59979625578436 3.19442034293909 3.50591962117144 2.59979625578436 2.59979625578436 2.59979625578436 2.59979625578436 2.59979625578436 3.43504416208772 3.64358731401363 2.59979625578436 3.48210799648643 3.86189585640877 3.26580903861444 2.59979625578436 2.59979625578436 3.44479857084641 4.30304237315679 2.59979625578436 3.67587378799259 2.59979625578436 3.51786239715108 3.88217079891568 3.36253590573726 3.53563289237643 2.59979625578436 3.6587341302309 2.59979625578436 2.59979625578436 2.59979625578436 2.59979625578436 3.6291041059735 2.59979625578436 2.59979625578436 2.59979625578436 2.59979625578436 2.59979625578436 3.25631718321301 2.59979625578436 3.10020146374746 2.59979625578436 2.59979625578436 3.17763575246582 3.43402610613476 3.53785864499071 2.59979625578436 2.59979625578436 3.55151856183859 3.85195295809741 2.59979625578436 3.66470869978415 3.19836810956745 2.59979625578436 2.59979625578436 2.59979625578436 2.59979625578436 2.59979625578436 3.82433329712522 3.03313128025029 2.59979625578436 2.59979625578436 2.59979625578436 4.07088407117361 2.59979625578436 2.59979625578436 3.39847187901467 2.59979625578436 2.59979625578436 2.59979625578436 3.27254675750307 3.4076023698681 2.59979625578436 3.29333401168874 2.9813665940389 3.62430159717881 3.33065454872683 2.59979625578436 2.59979625578436 3.7795183689851 2.59979625578436 3.03367268315916 2.59979625578436 2.59979625578436 2.59979625578436 3.06134786401126 2.96925739016971 4.01912114766632 3.25797369082606 2.59979625578436 2.59979625578436 3.29247100215013 2.59979625578436 3.16746079526105 3.35977791636333 2.59979625578436 2.59979625578436 3.49033222288615 2.59979625578436 2.59979625578436 3.81807624292966 2.59979625578436 3.36995450427097 3.25899884065111 3.5812492167731 3.09650342821345 2.59979625578436 3.13125931646859 3.5242076349085 2.59979625578436 3.71795681358765 3.71156365949856 2.59979625578436 3.58986811839253 3.12630467899536 3.45109885259742 2.59979625578436 2.59979625578436 2.59979625578436 4.57014067522417 2.59979625578436 3.53215864031854 2.59979625578436 3.58226589904918 3.85015556044826 2.59979625578436 3.15604534493096 4.45556705332183 3.53217560437302 5.9157836667385 3.84060021691919 3.36314563101168 2.59979625578436 2.59979625578436 3.67796763501617 2.59979625578436 2.59979625578436 2.59979625578436 3.0755768791799 4.33158494987306 3.89996312790387 5.99276659112448 2.59979625578436 2.59979625578436 2.59979625578436 2.59979625578436 2.59979625578436 2.59979625578436 4.01683575337199 5.16299333937178 3.49795787344468 3.02358893173204 2.59979625578436 3.72312623422046 3.19560163765469 3.47284080734992 2.59979625578436 3.26482453652333 2.59979625578436 3.62276432158505 5.74997990332654 3.59995622530821 2.59979625578436 2.59979625578436 3.09151528685361 2.59979625578436 2.59979625578436 2.59979625578436 2.59979625578436 4.0753274338864 4.90109600359277 2.59979625578436 3.37541245998031 3.29459327228905 4.17477670351442 2.59979625578436 3.23264526912839 4.14712220237834 3.48331719498716 2.59979625578436 2.59979625578436 2.59979625578436 3.13327665589051 2.59979625578436 3.2027230823485 3.28610162710445 2.59979625578436 2.59979625578436 2.59979625578436 2.59979625578436 2.59979625578436 2.59979625578436 2.59979625578436 2.59979625578436 2.59979625578436 3.44589270512451 2.59979625578436 2.59979625578436 2.59979625578436 2.59979625578436 2.59979625578436 2.59979625578436 2.59979625578436 2.59979625578436 3.5792875926982 3.23026995721046 2.59979625578436 2.59979625578436 2.59979625578436 2.59979625578436 2.59979625578436 2.59979625578436 2.59979625578436 2.59979625578436 2.59979625578436 2.59979625578436 2.59979625578436 2.59979625578436 2.59979625578436 3.28720428082605 3.16296043660998 2.59979625578436 3.14717678469408 2.59979625578436 2.59979625578436 2.59979625578436 2.59979625578436 2.59979625578436 2.59979625578436 2.59979625578436 2.59979625578436 3.33697494199146 2.59979625578436 2.59979625578436 2.59979625578436 4.30352594416297 2.59979625578436 2.59979625578436 2.59979625578436 5.1217606159659 3.48356159872131 3.0284462862932 3.44879108853492 2.59979625578436 2.59979625578436 2.59979625578436 2.59979625578436 4.99911877971545 2.59979625578436 2.59979625578436 2.59979625578436 2.96285904255512 2.59979625578436 2.59979625578436 5.15643230167186 4.47223443463894 4.07955492702352 3.72291427801192 4.03488729572336 2.59979625578436 4.56498869186162 2.59979625578436 4.66811710595173 5.08677526528964 3.92077427370397 4.17740592806033 5.77483515942501 3.3580901148347 3.89806602983649 3.21419104749459 4.91633544453321 4.69464347417724 2.59979625578436 3.71122255122726 3.42230518372925 3.92734925312887 4.09242803393205 4.14425836919207 3.19337031441694 3.25879465846468 3.81657459978915 3.07652576753501 4.12243230657783 4.1767194212877 3.20491354779203 3.56947890294999 3.31429537738927 3.85308277363896 4.95856968392164 4.25936722054814 3.45273288614406 5.02534823949864 3.72457378252218 3.15184207342633 3.56365075137554 3.48471841849718 4.09157308554448 3.73153791628387 3.97395710301078 2.59979625578436 3.6888404671252 3.52897576788513 2.59979625578436 2.59979625578436 2.59979625578436 3.21559004798566 2.59979625578436 2.59979625578436 2.59979625578436 3.11863948399305 3.84949809909016 4.64707510417904 4.07356538823346 4.73339472918344 3.47486106856339 3.30409561387671 6.48924824687045 3.41956127694051 4.75515218750878 2.59979625578436 4.58212374922458 5.94534289668014 3.76244400185774 4.94218317904221 3.136598296543 4.28711904250441 4.93385396834867 5.02890370927168 2.59979625578436 2.59979625578436 4.88795149474964 5.72134998944541 3.59353171185912 3.51255789156111 2.59979625578436 4.21448285622671 6.07379099071951 3.96314819633817 6.36955125093352 3.29367264049087 4.60202032608524 6.34206622454772 3.85972874654865 4.73217908427709 3.70818606824984 3.18142001825098 2.59979625578436 4.3886035672289 5.02711368925452 3.11790825992549 3.15183655154252 3.86313458589679 3.34368402516979 4.46950492602972 3.34267066795857 2.59979625578436 5.18156860622748 5.58144932845336 3.26993010504482 4.04888508924004 3.06332944846279 3.42558272829161 4.22471582153861 4.01874790004685 2.59979625578436 2.59979625578436 3.62172014672093 3.92758475912141 3.59471913209586 4.59800608212317 3.35723464221939 3.90840717251821 3.93812031678581 3.19585971097053 4.81885893987189 2.59979625578436 4.65187316461291 2.59979625578436 3.76430622490982 5.50035941480492 3.37232711662656 3.2568317893317 3.40540983806856 3.99099591425503 2.59979625578436 3.40116079843692 3.81162879428818 3.72870756154024 3.67537270766846 2.59979625578436 2.59979625578436 2.59979625578436 3.56630584808651 2.59979625578436 3.43229267361625 3.14781871854752 2.59979625578436 2.59979625578436 3.51193450945408 2.59979625578436 3.23503948447659 3.35379231418697 2.59979625578436 3.40296774934954 2.59979625578436 2.59979625578436 4.25819570546151 3.51759668946461 4.03017935371542 2.59979625578436 2.59979625578436 2.59979625578436 4.75420188625027 2.59979625578436 4.70823239776002 2.59979625578436 3.70954315675184 4.72874912504652 4.70677329758711 6.69689878026098 2.59979625578436 3.51813431289006 3.74177503548414 2.59979625578436 4.20167969026226 3.11287055727565 3.21916247304854 5.44120972313023 3.08541878809132 5.53101214648165 2.59979625578436 3.67780851228293 4.0812256966388 3.06320104111917 5.89860290018034 2.59979625578436 2.59979625578436 3.03967187552959 4.28021970903645 4.17168768980405 2.59979625578436 4.7341885518745 4.19753653851908 2.59979625578436 3.27693951010367 5.41960803016612 5.92611368225405
Manes.08G019600.v6.1 3.67536698515891 2.59979625578436 5.08315387178641 4.50452197021879 4.41001581232556 4.02067279250175 4.60939778935737 4.62457522649198 4.21367530847029 5.11058145307655 3.59615589397252 3.22781498317095 5.01510144220092 4.0228427264024 3.74347102868046 4.42252626119761 5.22554842694862 5.40690247268181 4.75779598611784 4.37243313713793 4.34490519912131 4.25817351072512 5.45112700783432 4.75059156813578 4.91246705898517 3.79014938861514 5.02281317219697 4.41789579572278 3.45177722385841 5.57611705554899 3.56031851016587 3.8483672408052 4.82416063107777 4.3808250339591 4.45035622871217 3.39941693038722 5.1133682615505 5.00942516577332 4.49632855671599 4.18385862921231 4.39381909406622 4.48156998115791 5.28063531909042 4.37899251711219 4.60766517298189 4.39603948742538 5.17430605669338 4.81386544758121 5.1473245808271 4.73405483180566 3.99885256554192 4.66900684311993 5.77667951033969 4.52357902497689 4.74975378487726 3.76180760438162 5.40174252786623 5.32361677732746 5.31603196620914 4.49514693664387 4.36137683034271 5.04803632612581 5.00623189482606 5.50880681331723 5.07721237647835 4.71947871896304 4.58051223019278 5.2103345313961 4.87083492119769 4.66392953934369 4.75834659206752 4.71307973698554 6.08145420804222 5.8166066397783 2.59979625578436 4.62490631543042 4.83809651620105 5.69827308087299 4.63768944548833 4.87017138260431 4.46917349746849 3.48717057272481 4.40127553140933 4.51205729740959 5.12742085380632 4.68656184688355 4.89201191578799 4.94851164827515 4.82573096398805 4.88827321769357 4.43904601445821 5.62922377652502 5.3968182802634 4.43284373843705 5.6713578930303 3.844423412108 4.85069608902987 4.55764776079113 5.52856078494062 4.55703356601824 4.35440921456004 4.86490054795549 4.39672849839037 5.3009234202116 2.59979625578436 4.16790133497031 4.46246857715998 4.20967705968188 4.35884851362683 4.56813475368945 4.56928826823061 4.37176183121279 4.20704210651912 4.19729973343173 2.59979625578436 2.59979625578436 4.90706645468459 4.8628076971288 5.65768967133865 5.51290784819705 5.44342347248619 4.93578588189588 5.10556534711521 4.83102442209592 5.43428764162041 5.5592572443099 4.76778138771814 4.78595897021073 3.9016924230135 4.32595690601084 4.99928084197523 4.18391418333489 3.95243326137059 5.5840926215103 3.57679875354605 3.44340296313251 3.8399998178964 4.51194431590591 4.47866081912349 4.97127120821473 3.97383814086129 5.05384086766367 4.24516889421789 5.87430374090482 4.38603892073925 4.8501855419508 4.22686282756026 4.1709732695979 6.06169482876909 2.59979625578436 3.74283852443338 4.83741441754133 5.00175248806398 6.14110561851981 4.08636883725555 3.41052235213113 5.45197565868456 4.27892310665742 5.1276650891395 4.22534142937419 4.06768871147266 4.06880530946972 4.1404108747999 5.52243572570352 4.57733219240435 4.43202368606397 3.78663384676346 4.39061229752421 2.59979625578436 4.61058160745126 3.73666685613292 4.96779632684412 4.56254881716098 6.0297568042836 5.32234907553033 3.87788450819921 4.29645095232991 4.92314550585527 5.42159569061522 2.59979625578436 4.69503117452369 4.8415857419825 3.78422925139982 5.15763402360162 4.73854593270135 4.90656386457429 4.05133681080587 3.76235768263894 5.20930672157661 4.38132439645837 3.7826380584795 5.61436226452096 3.85561168854164 4.89719029027271 6.69913669608325 4.71165222107286 4.09135630830407 3.88416189838781 5.32812195189895 5.45583759730855 4.11255715332413 5.14051411738711 3.94823781971666 4.47601009831175 5.56829704325481 4.51760418019997 4.43201805978107 3.96481147298388 3.97530370431332 5.92851613281497 4.1240012429641 4.01002353899641 3.59001127490207 4.30465856388869 5.0132517249484 4.8876058410593 5.37676974499344 3.77406851515128 4.80089919246676 5.01251421412952 4.68761860360861 4.44875201734358 3.38420121746441 5.06322315039401 6.1423453843676 4.68173886695089 4.91876954241526 3.87965913939567 6.498641942842 4.87413781683419 5.46175795516104 3.40474794282282 3.63022623727667 2.59979625578436 5.80867124588625 4.94035925670881 5.10816028926748 5.09647008331001 4.52180790115032 5.66284394144126 4.33024326118047 4.86196373747894 5.69159492654175 4.48721082046342 6.11116043062864 3.76566668263991 3.95859603214403 4.24931690591764 3.84275066011716 5.1765269031406 4.14357415415981 4.3942645431775 4.40439374567307 4.93825246064054 5.34555895088227 4.53109353597095 2.59979625578436 3.88079658635455 3.99697679387777 5.71681116675853 3.84261796704847 4.54032157568613 4.38174081317482 4.90380271709032 5.22664816721363 3.32481310418497 4.36263432328054 4.92332822780255 5.21907849693512 5.36145543963528 4.6427185525974 4.64528501143065 4.68137053848745 4.4386062535767 5.48836196483693 3.81992345652015 4.98202494547899 6.23259248789457 4.57681878214073 5.0813015187718 5.86914527847942 5.00265342396386 4.74920872625283 5.00854485862728 4.83300286177587 5.08243591940779 4.35435177242611 4.57813860697468 5.15114895893821 4.16884637610047 5.34958895378348 4.49305802953685 4.50342570273363 3.76747073748049 5.0613285116497 5.47474027884267 2.59979625578436 5.35254268352036 5.22951712272219 5.28690946185694 5.69162489609655 4.85757236441425 4.81476674337399 4.15192236930727 5.55915338227253 5.90519074784425 3.98626739876743 5.15401364107193 4.37258234708417 4.87336723459917 6.04678897287972 5.05382944588001 5.51254989252891 4.59588481522593 5.21250735221494 5.50446504543069 5.18655811817783 4.49387545576156 4.60652808486095 3.8437957025461 5.94651366381904 4.33996055688758 5.31782446940878 4.08541760726109 5.21972600447012 5.1462563470216 4.54739245581845 5.03474708886418 5.32531983875509 5.7052272893178 5.00958551263064 4.87856729320365 2.59979625578436 4.35650913201103 4.81108873289546 5.5238884983599 4.33708885385955 5.40816435867822 3.6587341302309 4.45245784856164 4.30770493345304 2.59979625578436 5.3393693779652 3.84804290290565 4.76811583708719 5.95377613832212 4.46297955669042 5.67056832529386 3.76349752466115 5.3888397669616 5.56087596144727 5.04935888238982 4.61256879222438 4.32952829195241 4.67039841002996 5.02367428154966 4.48741398034958 4.24180896423255 5.2107441559121 4.60209326505873 5.76071116316286 4.60275010572144 5.44401373638035 4.60751158534198 4.56970110720689 5.59557916781876 4.64145191676514 5.49219408469556 3.92777041351893 4.55726130322989 5.33698399253936 4.44328764391147 4.93465452696671 5.24265104595376 4.07088407117361 4.32188983638713 5.46656612323906 4.40525273669117 5.22358748152907 4.23542959364839 3.53306774720939 5.13920975381965 4.43581780240518 4.15029665081908 4.59517568161447 3.77701508256462 4.67593619520498 4.17253446580408 5.12417652577951 4.43990877267384 5.39571588960868 6.350357264757 3.79696852063491 4.92523310772865 4.89260392446196 2.59979625578436 5.73772488101271 4.74089001222449 4.79436101604672 4.62999287782196 4.12918528612565 5.27647678282152 4.34224166347073 4.51155812955566 3.7145258854749 4.30227342418213 5.03853133887887 4.30333214917826 3.49033222288615 3.78969911539177 4.05092012482805 5.46092666554612 4.49876159736918 5.30366757288503 4.63276571442267 5.03875457463866 5.78129547730249 3.27550176493931 5.79592807061077 4.55038216085847 4.09634131682264 5.7191205839369 4.57391303216029 5.8298717135418 4.4825491217018 4.89053895446479 5.68949418533924 5.04257510121997 5.31966909212857 4.51807233122546 4.40916081935497 5.70323399929581 4.68761638866329 5.16645681405859 4.56817000897175 4.65552036794231 5.62685159924176 3.55185685715032 3.43507825794058 5.22316075618494 5.42967104077148 4.80596115008333 5.145897166701 5.4074470922214 5.11018920827839 5.34346865672197 5.62930455399446 4.32196630369435 3.94233965432729 3.82697302268523 4.52251728525248 6.00471557612521 4.07901474762147 5.75998892198335 5.08330146595551 5.21698974112947 5.74854470006163 4.16290904111174 5.025281239016 4.73205170788311 5.7570481748557 5.5396707670454 4.76025814126337 5.14312434487256 3.80836454099661 4.59936651631377 5.87762048759473 3.72538479952717 5.64577276347538 5.14008402903078 3.77329948475151 5.10090046770084 5.377121599816 4.49937738483255 4.40248305076845 4.54529633287482 4.82583171646565 4.21584791522146 4.56220737271307 5.01109153570775 4.41003778231333 4.8399548361119 4.73887652251078 3.54425400981323 5.3172288934508 3.73972313281026 2.59979625578436 4.43895347138738 4.84482529626464 5.20669217163612 5.23030443817069 4.30585421360758 5.4272037164409 5.21429338827246 4.51112045893624 5.16211476261011 4.32762918515528 5.89395572757993 3.57485221678413 2.59979625578436 4.6387984266857 3.72759337620279 4.43055479502318 3.58227561620931 4.19394616087251 4.52665441692634 3.78036332938571 4.85909121511721 4.04439945537354 4.42478401527935 4.5764891264157 4.11114275804066 5.17612181270065 4.15092641269802 5.26997029033074 4.23942002591862 4.73461176104287 5.17024486579658 4.08144153824263 3.56844582822542 4.58814280976913 4.96571203965653 5.2210714198684 4.2166985514361 5.0285572434843 3.82398655823875 4.56301211946597 4.78227312898543 5.11540096167936 4.20562410871988 4.33016117666378 4.56489356916729 4.52253418722462 4.39023932548587 5.15721678022716 4.6323651199473 5.10883994410219 5.40570796048612 5.03371982975495 5.26536542922028 5.05070739258064 5.166294245806 6.17535435208179 4.90457310691393 3.88645627808758 3.97494353335226 4.36563812257671 4.98158708586034 2.59979625578436 4.97681603456584 4.63794035180029 4.35762904392288 5.7557547671405 4.7731928646425 4.20417787148903 3.48457547318 4.00785012171329 4.63536005683653 3.63105841186316 3.91310531054823 4.36196570826451 4.58788309611972 5.5558920389198 4.17504439485885 4.17112351917494 5.32040961614348 4.3125183963896 4.34824872592933 5.28037780679715 4.92815509421385 4.60411684613702 4.42613087120468 4.74399541057762 5.5461663762002 4.56568671544127 4.8775058985171 5.01443981062699 4.98869004609366 5.23690904472717 4.50829527138142 3.93578000728084 5.03128442933075 5.2672849866311 5.37662332600082 5.31924655480604 5.80743291211673 3.759045560907 4.86240620213965 4.92109122875953 5.08479142381335 4.26461744519473 4.27613165774428 4.70477758915399 5.25960918012249 3.90720832049848 3.44951294888695 4.74782076572402 4.39206573500029 5.24562085849946 4.51866310473423 4.18196899199269 4.24072801918229 4.94695779928722 6.35723696068484 4.18508702070755 4.7887964608967 4.38956714453276 4.57644638459609 5.24214731314339 4.9003439111039 3.8228855532456 4.41006310523064 4.99049339376159 5.55727783654101 4.37190723185701 4.72267716123655 4.51412868390663 2.59979625578436 4.76763230806965 4.02626341695266 5.2519337946198 5.58936631956145 4.45747352866947 5.44154205310046 4.35955436680913 4.60972899230954 4.25060714661932 2.59979625578436 4.80197530684986 4.00777204911899 2.59979625578436 4.99881263589147 5.56411962171 6.12439926044964 4.67503778148161 5.6318994730274 4.28711904250441 4.54329224685563 5.02890370927168 4.61387990843583 4.86421751440031 5.5417567932743 4.90132963688516 5.7528601368813 4.52820330210234 5.4890216779259 3.99482307145611 5.05405104147246 5.0048740336767 3.97274571856209 4.098100321408 5.56681390386877 4.55736363885622 5.43584428305519 5.2950859256653 4.24434165029672 3.86794818843242 2.59979625578436 5.19699490768555 4.87171684812841 5.08575857217758 4.69953346864594 5.16451610894685 4.67316859480583 6.04320046998802 4.88266953146706 5.84810876393331 4.9433912890992 3.44650063410331 5.57750456665609 4.12953993110064 5.18432384166254 4.75996615634843 4.4184036263521 6.25620400955047 5.21878051216211 5.94603753329716 5.60368204689646 5.66000638027364 5.54931869025199 5.48799556701979 5.8918128799149 4.49210420640252 4.43484111888996 6.1692252499833 4.67091026029961 2.59979625578436 4.57616735560759 5.43284111539091 5.08620834890903 2.59979625578436 4.00606085569079 3.71937030295794 4.32082125737398 5.75641320202921 5.17911667561826 5.17197369244832 4.79739005845367 5.38207385744233 5.30080815646684 4.81461114824658 4.78207762391824 4.600519775268 5.3784587972061 5.84936419271658 5.17013404944019 4.17443433286362 3.36674922290519 4.11977767050385 5.78912887399467 4.27862501081541 4.56759474315584 5.04575880262673 5.13945296848105 6.15729326930447 5.16130632672127 5.0824571991209 4.52566286366271 5.62758852654919 6.12449282095812 5.318669559628 5.06462610846718 3.58508707760162 4.92525820928777 4.13052229285668 4.7600967661059 4.40864496411247 6.00661295059033 5.65278776835691 5.14558875599863 4.85230954746153 6.01181955190752 4.48113117075927 4.67499483317727 2.59979625578436 4.10691714609519 4.75681037343937 5.38816661330111 5.40779813867324 5.2556275133176 4.33021982899641 5.14570401128489 5.01146659026722 4.99515638828431 5.69455194691482 4.51729558238497 4.45902851142036 5.08416665490628 4.91730124093242 5.6538515645424 3.53635640865754 4.97305215518412 4.46995122641455 4.76700126465001 5.44470580241489 3.99450613624867 4.59191235501145 5.01546135705887
Manes.08G019700.v6.1 2.59979625578436 4.87749585337859 4.66507437105503 3.63410803335427 2.59979625578436 3.55072321097309 3.55539340064342 4.84695377245075 3.68641773527526 3.53020872524022 3.91704324311539 3.48120591205738 4.81850673413119 2.59979625578436 3.01339967241467 3.55542985794748 3.97442481880855 2.59979625578436 3.75141957250998 3.52689480351742 3.64676774902138 3.88105613127894 5.23986429612255 3.87057410352136 2.59979625578436 2.59979625578436 2.59979625578436 3.79297901267061 3.45177722385841 3.64219309454911 3.28513972525459 3.6890929521727 5.29966761672121 3.43608939074294 2.59979625578436 2.59979625578436 3.39406740467135 4.90143072748901 3.91152548879852 3.54404840770504 3.9724542082533 4.09512107142132 4.87445463241097 3.43514863882075 3.6225462550542 2.59979625578436 3.36040517360207 4.60141914531168 3.7682858115686 2.59979625578436 3.319570586726 3.88459432025187 4.51002705003182 4.71810403621787 3.30273000440967 3.28257618553174 4.15514836856609 5.46032203391726 3.24813913044745 3.14040437654277 3.71856906465735 3.87978480580529 4.8575761117629 2.59979625578436 3.81291009417644 2.59979625578436 3.39839961501261 4.29033290707597 3.33289544367448 2.59979625578436 2.59979625578436 3.8668276827447 6.55822190154858 4.68113159220027 2.59979625578436 3.28754744734438 4.60530766047333 5.340046718491 2.59979625578436 4.14619454260098 3.90518066552621 4.20251779967808 3.72904501437955 3.82159636409266 3.30853211464194 4.61597709866751 5.46101299995764 5.0077553546722 3.5247063741118 3.34481372870052 3.5115007869912 4.32483833915253 4.28567583028864 3.80347103851417 2.59979625578436 3.844423412108 3.90993786134241 3.82920951805923 4.93132951303246 4.26615951604684 2.59979625578436 3.81597882765442 3.71636582594103 4.45089252933536 2.59979625578436 3.11766270619839 3.72290173601887 3.41112097857933 3.51918818583208 3.75626826634345 3.09842035462182 2.59979625578436 3.76412467045523 4.60404684305732 5.67228931414433 2.59979625578436 2.59979625578436 4.74419507525848 5.15047553129228 2.59979625578436 3.85737758273142 3.35765264354746 3.45460970656978 4.75060508771914 3.92799606076212 4.02307215160948 3.64047583210619 3.80456736897007 3.9016924230135 2.59979625578436 2.59979625578436 2.59979625578436 3.89346465527584 5.35033260054531 4.81487174280108 2.59979625578436 2.59979625578436 3.5512943216041 4.30126997506825 3.16073271291655 3.65453234745754 3.00996798027269 3.94269006944855 4.83764611443137 3.31164659151673 3.09448431999199 3.16768203400873 3.8542539598962 5.08976239490628 2.59979625578436 3.18241641221583 2.59979625578436 3.57958220175784 4.87276597163373 3.87098157326422 3.97043266439989 3.98002620939454 3.4487476336749 4.6592295833138 4.00442899344656 2.59979625578436 3.35770011063099 3.65284149238591 5.0440888585596 3.39695909782473 3.12023197235027 3.45050421449097 3.82470967320017 2.59979625578436 3.71917029318201 2.59979625578436 3.65507811070983 3.75268355076772 4.86848184486899 4.77942489674835 4.01811986290264 2.59979625578436 4.15658658115222 5.18545856446421 2.59979625578436 3.73101294612373 3.66402117096709 3.71140782396458 5.4316772912508 3.60860218301673 3.64460247717229 3.39857787496319 3.58961275319945 5.9835469194098 4.24920014163157 4.34859828405034 5.04010467149915 2.59979625578436 4.27776866776854 4.7586432904978 3.29885691157333 3.29033908088661 3.52246435195984 3.72991322685409 4.9048711755059 4.11255715332413 3.61403047043039 2.59979625578436 3.48529138983509 4.72404247348023 3.47906877077808 2.59979625578436 2.59979625578436 4.57171036762604 4.9285827880596 3.6230949516324 3.11572183528983 2.59979625578436 4.30465856388869 4.67128176347955 4.64015316651972 3.9724306003549 3.1364641154621 4.22440829113689 4.50795332640542 3.64889788739305 3.5424647413453 2.59979625578436 4.16591941682008 5.24986340565288 3.93959578482285 2.59979625578436 2.59979625578436 4.72669514704258 4.82818488666681 2.59979625578436 4.26700297788997 2.59979625578436 2.59979625578436 5.16855002605038 3.86206098365279 3.24513221549303 3.61980732414009 4.20385910673524 5.05876806240632 2.59979625578436 3.87599515681154 3.40715241739593 4.04756626323593 4.70900922533449 3.96554473606679 3.40319810354056 2.59979625578436 3.62465870022392 4.44007817029049 2.59979625578436 2.59979625578436 3.40975513062506 3.99488964001348 4.75522102641274 3.9274285819072 2.59979625578436 3.42553268245098 2.59979625578436 4.72333998980526 3.49175676901494 3.15498124947046 2.59979625578436 3.76378988163664 4.05852732310907 3.11512830171232 2.59979625578436 3.40605524568637 3.76993209506102 4.44098655351472 3.04165461401528 3.44779333810738 3.79473822698295 3.94102217721332 4.59496259194579 3.07270803269098 3.85153930049987 2.59979625578436 2.59979625578436 3.68612898194097 5.60846259848267 4.21556192289263 3.57019064334041 3.30150379084556 3.8576577601785 4.50620350852286 2.59979625578436 2.59979625578436 3.46047366396977 4.04286445161379 4.60935617421379 2.59979625578436 3.83026908218474 3.19546030758457 4.27319097557371 4.78986280561987 2.59979625578436 3.56601381190976 2.59979625578436 3.96708738574438 4.59918742776585 2.59979625578436 2.59979625578436 3.21057785747254 4.13506596469816 4.99454773640845 4.71503148236007 2.59979625578436 3.22373713132186 4.16862252676369 5.56578482155897 4.0045116969728 3.6214246845648 3.19442034293909 4.23418702027811 4.84893077297622 4.56881824605895 3.20827003153473 2.59979625578436 3.9547866164985 4.52772928243682 2.59979625578436 3.73573165445255 3.32385717853539 3.56638868567901 5.08991604978542 2.59979625578436 3.2878030887128 3.90959303116827 2.59979625578436 3.55720716581145 3.53689864302089 2.59979625578436 3.25434752792638 4.14732887725575 5.18019430247445 3.07382630850462 2.59979625578436 2.59979625578436 3.57256915919904 3.98891385547858 2.59979625578436 3.13261469345293 3.33517525269574 3.40503430776885 5.52734894154931 3.57861008867875 2.59979625578436 2.59979625578436 3.71852051554227 5.09165806693915 3.88724372928017 3.55707684656612 3.63688284357859 3.73379632513718 4.88950372772843 5.12776680041668 4.00720091010179 4.2581486092564 2.59979625578436 4.82396988667721 3.95592676154047 3.9555737705207 3.77295398980866 3.9855781590129 4.84054756375183 3.73814861403534 3.10996514328171 2.59979625578436 3.38788451366808 4.49967642830705 2.59979625578436 3.68209076667673 2.59979625578436 3.35883779744775 4.08524821707204 5.94010671154972 3.39847187901467 3.70658880821109 3.09522200693535 3.36612465035371 5.59996493877591 3.91132824973232 3.11136320296335 3.44525548215947 3.25692806552514 4.22145159702949 3.62289993070695 4.38890659128233 3.84842707654233 4.06957312268333 2.59979625578436 3.7234396992591 5.45063570736461 2.59979625578436 2.59979625578436 5.51530478456251 3.62588404005598 3.19857785665936 2.59979625578436 4.35943019608191 4.00586041866315 3.29247100215013 3.50383966973202 2.59979625578436 3.98434059593289 4.45652263804152 2.59979625578436 3.33067381019803 2.59979625578436 4.29149192570018 5.08625004154681 3.84992470778395 3.36995450427097 2.59979625578436 3.30034534379421 5.35687650251694 4.06127079942006 3.76313931055706 3.88651700217446 4.25648088094145 5.0690435476215 4.13744632159808 3.66234613278062 3.90895482947539 4.11718707303016 5.17360490736023 4.92727210150403 3.44261754966494 4.00247137631365 3.32182210435295 5.08910258699141 3.81823602020398 3.65402117215706 2.59979625578436 3.57995862099293 4.71246434225793 3.81507478095943 2.59979625578436 2.59979625578436 4.31473461025581 2.59979625578436 2.59979625578436 3.19302232415317 3.30265235045542 3.74881062406791 4.93735216072403 4.03145852475667 3.94233965432729 3.0755768791799 3.26490597460946 4.87283195546891 3.95921013793177 3.38322476864324 3.35371734162331 3.48758109411748 5.27986553458129 3.61630722349436 3.53101584287459 2.59979625578436 4.14774567537812 4.50030546295362 4.21532702952481 2.59979625578436 3.0680091370017 3.61785560135177 4.94313683156339 2.59979625578436 4.16529237871497 4.91906683136508 3.44069989855465 3.64502444241967 5.05544324062866 3.81286397203494 3.37519338652555 3.29190677361545 3.96484414607952 4.93578006322342 3.68007324196726 3.14802037916805 3.1782393393218 3.67994191429749 4.35041938193346 3.15150067151979 3.44677671125314 2.59979625578436 2.59979625578436 4.15048532608419 3.52086051291967 3.32485930650937 4.71111729911174 4.18174257702665 5.29840140486398 4.13579127560016 3.99708007539002 3.62970343240219 3.67046185959629 4.97175870940548 3.57485221678413 2.59979625578436 3.62152517813589 3.17435855558807 3.73896028770694 4.24411628835274 2.59979625578436 2.59979625578436 3.20229976147952 5.17319724107347 4.4204275890994 3.11793268627682 4.00782792271081 4.38443151589026 5.54094314347177 3.77931028300922 4.29866723061325 3.29891955515538 4.24892851258154 4.91245121740371 3.66946102265825 2.59979625578436 3.29056662479942 3.51765059569321 5.24348071853363 3.62112234937258 3.6867508036148 3.16031210264774 3.87848269430012 4.65316821647585 4.36958687822813 2.59979625578436 3.28720428082605 3.93939102616413 3.66545625792225 3.67600796720758 2.59979625578436 3.23124158278061 3.12380631914321 4.54117446000424 4.23873990871771 3.45314808470526 4.0826506391643 5.03586826653451 4.65676015342749 3.66601713775343 3.22180690923061 4.07666074946285 3.11791344840348 5.33093409651972 3.54190319695318 3.35753510202584 3.83844866546774 2.59979625578436 5.48305265276334 3.95582042246182 2.59979625578436 3.32590215093667 3.86850354844914 4.9687829269237 2.59979625578436 2.59979625578436 3.4698560644291 4.05677849293934 5.39667513491204 3.73992534073594 3.87431271864796 3.69429283629582 3.44336746541449 3.47843854242518 5.03993693690318 3.78669727175961 3.88534946764482 3.42048852473569 5.43846308275631 5.08300686615193 3.50360441488598 3.45229135332417 3.53996910997867 2.59979625578436 4.93692615926062 2.59979625578436 3.21419104749459 2.59979625578436 3.71380891902958 4.47093325603953 3.98665573556431 4.35392735559204 2.59979625578436 4.27335854150532 3.75676762154256 3.76352785207796 3.52399980726882 2.59979625578436 4.29284418572277 5.22746286799874 4.05020411982674 3.20491354779203 2.59979625578436 4.78027131680255 4.84295343668187 2.59979625578436 2.59979625578436 3.78966341899362 2.59979625578436 4.83551694937369 4.33535225676612 2.59979625578436 3.6755733418522 4.39187388641698 4.58112602230414 3.67953587081363 3.3197901182369 3.23836589690278 4.07798847339554 5.09030008611756 3.95490085823409 2.59979625578436 3.65108298856748 2.59979625578436 3.62099745099714 4.6828847148228 2.59979625578436 4.31931518919259 3.0945433916009 4.9841179531767 3.65620036502695 2.59979625578436 4.36882737442123 2.59979625578436 3.41956127694051 3.70684774349347 2.59979625578436 3.39912989984874 3.52311327369897 4.9484396235858 3.34444953840647 3.97552786464507 2.59979625578436 3.73196407753729 2.59979625578436 3.14201754722178 2.59979625578436 3.79526355007221 3.46270972026923 4.8478936971413 4.05308392670127 3.50378192147112 3.4742952044758 3.78576236349482 5.0048740336767 2.59979625578436 2.59979625578436 3.50863035512316 3.26160885265144 4.2662781924963 3.68565295308433 3.51194589800682 2.59979625578436 2.59979625578436 3.99966738167939 3.62643403330102 3.93031409519857 4.53060712814075 4.46021666234516 3.9861096364649 5.29045002769183 4.09546754697295 3.29644996195684 2.59979625578436 4.62035446940049 5.16829237594224 3.13093185640013 3.71233388196536 3.42558272829161 3.85419435765655 4.80535017256589 3.78809560810359 3.43488083141115 3.83925168300536 3.77942781647629 4.79685189520123 3.54935227703353 2.59979625578436 2.59979625578436 4.15029403147123 5.24487129095157 3.89472621735193 2.59979625578436 2.59979625578436 2.59979625578436 4.37693368311676 4.79587404593374 3.37232711662656 3.2568317893317 3.96217178148662 5.4706029818981 4.09013134307423 3.17004009026973 3.21892146666363 3.48287750794055 6.55553807078413 3.50657944241829 3.50713024684174 3.52149089330638 3.44060850168788 4.82642960370641 2.59979625578436 3.53809143152737 2.59979625578436 4.11977767050385 4.0094105840565 4.18011297773721 2.59979625578436 3.51820813889633 3.47524811535511 4.54882620616858 4.59338963296484 4.22711414435838 3.91072334621585 2.59979625578436 5.20883052833775 3.75527279296354 3.53538582533427 2.59979625578436 2.59979625578436 2.59979625578436 3.15448378042256 4.03464672992125 3.70954315675184 3.61931600101943 4.3228332829375 4.26530609196729 3.68450135097581 3.1359058019152 3.22145036302252 2.59979625578436 3.61108609015459 3.72442824282283 3.21916247304854 4.32470220899727 4.73848810542396 2.59979625578436 3.03374484675826 3.48658342951114 4.0812256966388 5.07661421182292 3.28072078774946 3.95677709554983 3.09288309947995 4.22304477267185 4.78462924747437 2.59979625578436 2.59979625578436 3.13232547685039 3.42867474697291 4.62668287946832 4.36006082777964 2.59979625578436 3.34260516870939
Manes.08G019800.v6.1 5.67520988932775 7.06704695407054 5.38271598606461 6.00879538079221 7.85583161860031 4.54151371017192 9.34462645581437 5.51170086558347 9.64220661586923 10.088340876359 4.85305591947628 8.41652617632155 5.39535489056695 10.0357936663709 8.55161972630743 4.35337414043257 6.69070854934838 6.52156271582522 6.04137305226471 7.22094596520648 4.25497613031465 4.97122564174552 4.46701567353778 5.5016403372715 6.91864222871628 6.3493472724888 7.72891779604394 8.37660300909797 9.79975959935559 9.7450216661398 6.24334539005217 6.83871166362322 4.82416063107777 6.57781241139721 7.91950382758037 4.0527803973879 6.4441616690452 5.06032776414946 8.42930274414628 4.84732351476912 3.83619006804271 5.57068099703178 5.42847923872676 8.23071984496849 6.31146772921158 3.77766567635179 5.85918820465628 5.3679800097386 6.52894532572871 6.09705713121504 4.83553265519572 6.52266014411596 4.80709561830109 6.5458947099136 9.51142655534903 4.98709378531464 7.03642725795831 6.99975378422784 8.12758387251601 9.75602000144879 5.87671241121043 8.78368947946404 10.6497073801968 7.97431623728374 9.61094936454668 5.18071776775795 5.16470730563381 5.07987846411636 5.19814502409869 6.35049461449074 3.45118233955962 4.42556518466711 4.88724762584687 7.68973152796202 6.82114769775774 5.06562752252431 5.73939617369091 4.38991045735154 7.36043366042653 6.41290037291845 5.19428594070215 7.20903304796153 4.60214325663936 9.46133855591636 8.93572960491076 5.32765833300742 5.65010767401873 5.78358167468889 5.95562962216166 8.48609772395242 4.60767001322308 6.42882047824986 4.99152185053187 10.4273341021188 7.96192816988253 6.5137919441807 5.37171602885153 7.32136863386059 5.17562797559609 8.3623859342519 11.7745918041018 3.60218563771027 4.60600927711533 4.4980152319154 8.1033140204854 7.6541033876796 5.4419769378373 7.0647849261752 6.55035090770079 13.3452844523754 9.64473486094242 4.62986608478609 9.42830631033367 8.22143762979785 11.4831708009605 12.0175505651095 4.57742040129397 6.44018097081859 4.72052142870241 7.90837139415587 3.93861722671367 4.75619795133216 8.03220377945383 6.99889866509366 8.528093750686 10.5253434979358 4.76778138771814 9.23935026243026 8.3843048369957 11.9565932201641 13.2262255988051 6.04574855630978 6.34845236162511 5.24452190156357 6.8908048793116 12.5912307175756 6.05178318924604 7.82813791526598 6.51263206341818 9.09188621580429 9.47640604181524 4.40921261215509 7.2026005183282 4.4271277685143 9.38847233598467 11.7674996004235 4.30603269337491 6.31040547385931 5.08976239490628 6.75329802676817 9.79923101290571 4.0743073719741 10.1730727504822 5.08285787443018 8.58656391551517 8.19166163052592 5.30031813123535 6.74656005108595 4.91399579040492 11.2470225438908 7.77472458245452 3.81544505059047 7.48392747071212 4.57954258934182 9.03250718039044 10.6601529524506 5.83392783055157 7.85786229882585 8.15816518238053 9.36882796546077 13.4564719711285 8.28576575014961 6.08553168647245 4.35394237035285 10.3145814902269 9.57643895479032 5.79765374877594 7.73090362823253 7.86061974741742 8.82050805815196 8.11483700579672 4.28064711595873 5.84273607948157 5.60660607340246 4.82365489768774 5.7490105183211 4.69814896030632 6.94014268362951 3.78296797290542 5.52592699773691 7.10347574632402 4.90623611728115 3.24239127858813 5.15920574909525 3.86023928544925 4.49775224697003 8.36855500005555 3.88416189838781 5.76825453788317 4.30729944190665 10.2062016501941 6.772591988161 4.37805582473445 5.98602292118326 4.01103896802701 6.62131285597352 10.6139931931769 4.3842826889467 3.90169162498056 4.08915768538802 6.57704763277121 4.52780403126034 4.17007092440641 6.68188471481843 4.9855602956747 3.79877250437651 4.04946998940355 3.87957555546561 6.39629973824018 4.17600414864321 4.34821543869108 7.45522761812341 5.16569909325366 9.51843593495809 4.47776316075386 8.33822424003296 7.46185798807897 4.9689602844379 7.53200994406219 5.22918485613361 6.54972800486038 7.33105708403181 2.59979625578436 5.62442144668984 3.77982693465879 8.5806176029572 7.45897296923177 4.30290476043136 5.50932993412202 4.74502704957462 5.69814068693291 8.60204009961501 3.89185867495028 6.27297370235278 5.00114928536018 5.53718849164656 5.25425058268032 4.04608761789329 5.68038097342591 4.44007817029049 7.46247094742705 5.84911594179237 3.58557919338385 7.73723580923087 5.18969553814515 7.31278523295301 7.59929242035003 4.57576371660108 7.55053405283115 6.21649864691775 7.11511000305215 8.39046098411483 4.01240373405117 6.32351418499113 5.17221205258737 6.99470823057268 9.03458943078053 3.58112990203422 5.87441573075698 5.2627219277062 8.30785702894628 6.79364056330196 4.45223148168485 7.01364909776431 4.92063315708437 9.44071649794285 7.62732149483632 6.23259248789457 5.91192299569246 5.48962324875941 6.08910113953374 6.10709459945155 10.4471079693821 5.84692920993416 6.89240668447608 4.6436690714194 6.85067262628676 9.34855807900096 5.48008115102998 6.89724331525998 5.07422389788049 9.72726867133167 12.4248216589464 4.99714547606174 6.84990743439972 6.04668039263896 10.9463658577587 10.4948180420683 4.69610090170259 7.8709692848332 8.12740062678829 11.1021298737755 10.5204296094394 5.27600767210727 6.12962818207449 6.94213534186486 6.89317249111295 7.39067711642963 5.27859600798657 6.25975774721014 5.50055048214485 6.8090928062539 7.24648060324948 5.33844835316922 4.51553293813836 4.0657157493819 5.30499592308404 6.07453963803628 4.82381209241807 7.8000765284509 5.70488130659888 7.05321589495014 5.35396799249585 4.22795770898687 5.73045199953591 6.09022792679689 10.0458570974582 9.44209554781488 6.58890248999399 9.80483546984401 6.72693816465328 9.2995091991282 7.71836399231082 4.76971078940399 7.87281774933857 6.06764437829493 10.0678293748358 8.65469448462895 4.8908939026677 8.07837184034962 7.17490688955238 10.0035418981648 8.86982054709828 4.91749164706016 6.14393268723853 4.23844932096434 7.64137866081035 5.04641018918998 4.83426450122892 8.51238128919164 5.84777877599129 10.8342618183865 12.204059217874 5.30497166198737 9.74430577238969 6.25261596625018 7.13550026832182 10.0128672103145 6.40819846941473 6.46421093546167 5.8617731181417 7.70954377116675 9.52022130602609 4.21869772867626 6.69231681958377 5.07196946958402 6.05339660073909 5.9740695939145 4.48683901945285 8.11940854186201 5.7212342748889 5.86772847971919 7.01020057167136 11.0023132525625 5.93829595802383 6.17092221556673 4.46469362282971 5.62927252050342 5.67261746385507 4.8147749207708 5.81043215580907 4.43354545015942 7.38359762604999 10.6627607729495 5.08274895962219 8.3159734039785 6.92200348855567 6.6433047489217 6.97995520140551 3.74522279935163 6.69286942111275 6.8664971313568 7.5039445779876 9.935255529079 4.89260392446196 8.6143383912114 5.66743745279347 4.93105324498025 9.4655466423026 4.9771404527202 5.36211353364245 5.05589337597439 4.63763601753627 6.33141918392597 5.44643324422008 5.96155403186272 4.37183438362036 3.48783170415474 5.55780069943709 5.25595789345816 5.98994079712181 4.22284598571111 5.78268136027548 7.10278918992144 4.36782934893257 6.74495919362614 5.13021827207234 7.40090131684654 6.25812949146422 5.60613433731544 7.06222251696147 5.46059105313178 9.43228834699308 5.89875705333979 5.83796655779588 7.23519999121676 5.38058342782218 5.29402542558373 9.17014759214898 5.16530431943274 7.42283827562954 5.68658544127524 6.12763686128492 6.7272798913081 3.79222420763822 6.31290383413538 4.86676461493404 6.43488002830609 10.9636779796549 5.50434504092677 5.24033010797451 6.56512004745093 5.97230030637271 9.50008729583639 5.54084181782061 6.59772977588151 4.47935037426683 7.8180457683019 9.98857395655685 5.38713664294146 7.27452658184364 4.28168050170388 9.81298299248614 7.80641952680505 5.12002225641317 6.98104705026858 5.24853299401767 3.83280511350536 6.86283085363224 4.1211669208224 6.35045095173685 6.68307283528811 5.65484422714165 9.56290778333905 4.55080550462338 5.73829663882452 5.18129786468367 6.5306296069698 7.96541127356731 5.25723810673797 4.1235312108921 9.72501699017312 5.68171935247045 8.53834263819988 8.79545075850056 3.94776010391612 7.53526584722152 6.70826810329572 7.11127355976392 8.83816648655246 4.33480872785321 4.98783987198559 7.19203631055167 6.03130141071735 10.7463671473255 5.28848313834849 9.00489401541589 8.21748664497093 12.6004356400405 14.0186382571586 2.59979625578436 4.61638960476809 3.59423081620886 5.8690141984975 5.56499047555001 4.318343811833 7.49479645506557 3.7996849876611 8.27238024424052 9.74247125987873 7.08183345697736 6.79659629056643 10.5344252760538 7.26291006725947 8.95612437527125 3.54267748060448 4.22847096841924 4.59877112699625 7.48542332853334 9.10610593417194 4.35626961568788 4.0313107325907 4.41697366437854 8.69565395783552 7.25149807287989 3.78867056354692 4.73461176104287 4.28456300835457 8.04591595011291 8.76717218594353 3.77494877884267 5.70095000860908 5.35034983264363 6.38320165667429 4.59257025143361 4.35941726342254 6.26655858801879 6.22194808516908 10.5469007540708 8.67315781020207 3.56316175631973 5.02282265868811 4.32006382859075 7.43170827673542 8.11027070062638 3.23124158278061 5.57712036069929 3.94470379301307 8.40693596603666 8.04536066537097 2.59979625578436 3.98318642243038 3.94474846747449 5.46615183411846 5.31509962301661 4.54963449376279 6.49111854026525 4.14473727372761 6.775362404275 8.58887074309579 5.62582106681723 3.61522162624845 4.68896530723652 6.77789937233918 10.6482855177371 4.23220898313424 6.40932989802953 6.09630521644411 9.36280245396744 9.84121917990876 4.91761056745739 3.65097381201179 5.05350728552746 5.77203352176855 4.60354323880046 8.1003036764007 4.80031090241753 6.74992003515924 7.7976663301936 8.11223185328455 7.85888825089498 4.62906743223544 6.95579822489704 5.67860718106824 10.0785644299668 9.57709111600724 5.87310981869322 6.8545445407805 6.17893010126575 12.2614517521259 9.85169586735747 4.2161612464992 7.09190326874227 6.97130199893074 9.47417024967231 7.71653356698398 4.77053275493191 8.30292969221001 6.26401440844497 6.76251887532024 9.6293427959451 6.79799107941085 6.33035619743459 6.67588908188068 9.80407878653096 7.78673151561597 6.35417715611599 6.66240413459882 6.14678860012874 9.63181795878406 5.21243196274687 5.89469266916456 5.79269679609288 6.47921675647078 5.69618966166065 8.03280941662745 6.27684300439882 6.83873300922755 7.11131076829804 8.18891163455807 10.079263559514 5.60859264875608 5.79988181960682 5.55727783654101 7.25040727880339 7.03476722682417 4.72421009073995 8.09285508529461 6.51589757619215 7.2393043733756 7.65360601325266 5.72948881574161 8.32901919289902 7.7116452234912 7.94514854885485 8.40316570650671 6.0784905810706 5.99159582542454 7.10341272230532 11.9608485921545 9.30764872808167 5.79096100974504 6.83993648026434 6.19202331512773 7.45435723035378 6.34498510206677 4.87964051764886 4.66738241485045 7.69201300016807 5.72843536274843 11.7843574777536 7.24579010979429 5.44882740130669 6.14649670598251 6.93308923631446 7.38922107839967 5.2754454423841 6.66761802893352 7.44009515647146 9.03038360901617 8.01042963115947 4.81896002349975 8.01479704263178 6.5892434777197 9.71781421846087 12.5637531530834 8.62397323203735 8.35597913432156 8.62081574810798 10.4966197076765 9.86657399807499 4.4039317439758 4.46021666234516 5.77725975579862 4.99119495850978 5.93938989483087 6.81611146472639 5.69645061896891 6.96153262730234 4.99240002341224 9.54426925577615 8.51618412453115 6.03669946215164 5.50679990342841 4.80535017256589 6.01088560735525 6.61575837710877 5.69612528693658 6.12378035863424 6.79784113385736 7.62906486311604 7.3122058999559 5.04593216059058 6.53841754040879 5.57175007405289 11.6462916615881 8.42768977800687 5.28272592333165 7.42227970722944 8.1013045035568 10.3279646924989 8.34963261925016 5.55956729896258 6.49637500155152 5.84742833294204 5.98538077940229 7.580105063605 4.44445085305624 6.95763721124321 4.08931891774608 4.04400100606133 4.94258935298241 6.53574693301099 6.87040709550756 5.80184550195546 9.95355446613555 8.12591323186171 5.5907749440655 6.4539375088235 4.98314930138733 4.27862501081541 5.82947757696462 4.92571270001075 6.61554740639901 4.63101652914655 6.7025714220695 6.18053563535871 6.91637100109881 6.1630818590976 4.72413198109715 6.38994876957172 5.20427232284959 3.79558990087403 7.24236335352308 8.83808556495437 7.58847368336337 10.4402864287912 4.89355588507114 5.68306429242239 6.74696937968878 10.5084397972896 6.67872183091273 4.64687085375687 7.48687184987528 7.3388626171521 8.45631329178684 9.4369977643075 6.06974007190778 7.79781118861196 5.85661978629067 10.1214079636443 6.72409829489862 4.77203755914525 5.80539452863308 6.02639430508295 9.77705083439217 7.59336973938245 6.13412063690065 5.17370766643488 5.29728547000959 6.50923764941468 8.75794345775768 4.68552810362809 7.94505988144571 5.35820285179037 7.28599870792783 13.4530605722317 8.24995990835179
Manes.08G019900.v6.1 2.59979625578436 2.59979625578436 2.59979625578436 2.59979625578436 2.59979625578436 2.59979625578436 3.55539340064342 2.59979625578436 3.68641773527526 3.263295019147 2.59979625578436 2.59979625578436 2.59979625578436 3.77649929472813 2.59979625578436 2.59979625578436 3.13614105965968 2.59979625578436 2.59979625578436 2.59979625578436 2.59979625578436 2.59979625578436 2.59979625578436 2.59979625578436 2.59979625578436 2.59979625578436 3.16295777007222 3.20900055990681 4.41131441014984 3.95820998154749 2.59979625578436 2.59979625578436 2.59979625578436 2.59979625578436 2.59979625578436 2.59979625578436 2.59979625578436 2.59979625578436 2.59979625578436 3.15137780479602 2.59979625578436 3.04922317902088 2.59979625578436 3.43514863882075 2.59979625578436 2.59979625578436 3.14070476119692 2.59979625578436 2.59979625578436 2.59979625578436 2.59979625578436 3.06715486812035 2.59979625578436 2.59979625578436 2.59979625578436 2.59979625578436 3.6109959391733 2.59979625578436 2.59979625578436 3.14040437654277 3.25634658216568 3.13655648183482 3.46883305524788 2.59979625578436 2.59979625578436 3.14237346324655 2.59979625578436 2.59979625578436 2.59979625578436 2.59979625578436 2.59979625578436 2.59979625578436 2.59979625578436 2.59979625578436 2.59979625578436 2.59979625578436 2.59979625578436 2.59979625578436 2.59979625578436 2.59979625578436 2.59979625578436 2.59979625578436 2.59979625578436 3.82159636409266 2.59979625578436 2.59979625578436 2.59979625578436 2.59979625578436 2.59979625578436 2.59979625578436 2.59979625578436 2.59979625578436 2.59979625578436 3.80347103851417 2.59979625578436 2.59979625578436 2.59979625578436 3.02061995747434 2.59979625578436 3.2175151466054 4.59115465723787 2.59979625578436 3.10904969198695 2.59979625578436 2.59979625578436 3.32834234306411 2.59979625578436 2.59979625578436 3.18709662403514 4.67080947868141 3.58288439614787 2.59979625578436 2.59979625578436 2.59979625578436 5.67228931414433 5.35993996502078 2.59979625578436 2.59979625578436 2.59979625578436 2.59979625578436 2.59979625578436 2.59979625578436 3.30107830576528 2.59979625578436 3.64249287339356 4.70376695194756 2.59979625578436 3.80456736897007 3.9016924230135 5.27394460547467 6.11621846719188 2.59979625578436 2.59979625578436 3.0891275296357 2.59979625578436 4.96370796890135 2.59979625578436 3.08196755351891 2.59979625578436 2.59979625578436 3.51812105738734 2.59979625578436 2.59979625578436 2.59979625578436 3.31164659151673 4.10289977921789 2.59979625578436 2.59979625578436 2.59979625578436 2.59979625578436 3.98304074215472 2.59979625578436 3.78902210672354 2.59979625578436 3.59666499419307 2.59979625578436 2.59979625578436 2.59979625578436 2.59979625578436 4.57202156773152 2.59979625578436 2.59979625578436 2.59979625578436 2.59979625578436 3.5701883979893 4.24470430342269 2.59979625578436 2.59979625578436 2.59979625578436 3.71917029318201 6.30439800978617 2.59979625578436 2.59979625578436 2.59979625578436 3.10734665489403 3.62206049006046 2.59979625578436 3.11361203837832 2.59979625578436 2.59979625578436 3.17616497868894 3.04244381450743 2.59979625578436 2.59979625578436 2.59979625578436 2.59979625578436 2.59979625578436 2.59979625578436 2.59979625578436 2.59979625578436 3.09391014913098 2.59979625578436 2.59979625578436 2.59979625578436 2.59979625578436 2.59979625578436 2.59979625578436 2.59979625578436 2.59979625578436 2.59979625578436 4.17991317323508 3.11468408518749 2.59979625578436 2.59979625578436 2.59979625578436 2.59979625578436 3.97203315376451 2.59979625578436 2.59979625578436 2.59979625578436 3.19875009976656 2.59979625578436 2.59979625578436 3.08019605297528 2.59979625578436 2.59979625578436 2.59979625578436 2.59979625578436 2.59979625578436 2.59979625578436 2.59979625578436 3.07737644082094 2.59979625578436 3.69061479667926 2.59979625578436 2.59979625578436 2.59979625578436 2.59979625578436 2.59979625578436 3.14584555959347 2.59979625578436 3.06852274975295 2.59979625578436 2.59979625578436 2.59979625578436 3.34376290195548 3.05800329061214 2.59979625578436 3.19240955863012 2.59979625578436 3.5030039551816 2.59979625578436 2.59979625578436 2.59979625578436 2.59979625578436 2.59979625578436 2.59979625578436 2.59979625578436 2.59979625578436 2.59979625578436 3.51862563651096 2.59979625578436 2.59979625578436 3.08092639916607 2.59979625578436 2.59979625578436 2.59979625578436 2.59979625578436 2.59979625578436 2.59979625578436 3.49175676901494 3.55007708352618 2.59979625578436 3.23387456029662 2.59979625578436 3.72918927219567 3.7194222602016 2.59979625578436 2.59979625578436 2.59979625578436 3.573123134579 3.29543486065326 2.59979625578436 3.33483351561316 2.59979625578436 3.53348012249341 3.24021384773122 2.59979625578436 2.59979625578436 2.59979625578436 3.09920040061693 2.59979625578436 3.83796871461078 2.59979625578436 2.59979625578436 2.59979625578436 2.59979625578436 3.67127404849583 3.10157727781174 4.10761861752388 2.59979625578436 4.14046207891568 4.6826074620757 2.59979625578436 3.50842549389157 2.59979625578436 5.40064079846631 3.67528607409489 2.59979625578436 2.59979625578436 2.59979625578436 4.62332069599525 3.9074884632975 2.59979625578436 2.59979625578436 2.59979625578436 2.59979625578436 2.59979625578436 2.59979625578436 2.59979625578436 2.59979625578436 2.59979625578436 2.59979625578436 2.59979625578436 2.59979625578436 2.59979625578436 2.59979625578436 2.59979625578436 2.59979625578436 4.75830734623174 2.59979625578436 2.59979625578436 2.59979625578436 3.11444189945037 3.08982373625139 2.59979625578436 3.94931479262271 3.4385730909892 2.59979625578436 3.94754652835282 3.15924501044427 3.53689864302089 2.59979625578436 2.59979625578436 2.59979625578436 2.59979625578436 5.25693085061312 2.59979625578436 2.59979625578436 3.29403745424245 3.14215221956444 2.59979625578436 3.13261469345293 2.59979625578436 2.59979625578436 2.59979625578436 3.68918697738608 3.40627957054017 2.59979625578436 3.80344562113846 2.59979625578436 4.11899073244088 4.02977953118524 2.59979625578436 4.07389019521547 3.08587502403935 2.59979625578436 4.34340314449721 2.59979625578436 2.59979625578436 2.59979625578436 3.29631831669058 3.47565525924005 2.59979625578436 3.03225364507438 2.59979625578436 3.3307332458249 3.31762165171637 2.59979625578436 3.55926868756829 2.59979625578436 2.59979625578436 3.54237083727351 3.09519307076167 2.59979625578436 2.59979625578436 2.59979625578436 3.39847187901467 2.59979625578436 2.59979625578436 2.59979625578436 3.15073138801272 2.59979625578436 3.11136320296335 2.59979625578436 3.13786835974162 2.59979625578436 3.11932334026827 3.07415123844217 2.59979625578436 2.59979625578436 2.59979625578436 3.34578888067279 2.59979625578436 2.59979625578436 2.59979625578436 2.59979625578436 2.59979625578436 3.44073658393479 2.59979625578436 2.59979625578436 2.59979625578436 2.59979625578436 2.59979625578436 2.59979625578436 2.59979625578436 2.59979625578436 2.59979625578436 2.59979625578436 2.59979625578436 2.59979625578436 2.59979625578436 2.59979625578436 2.59979625578436 2.59979625578436 2.59979625578436 2.59979625578436 2.59979625578436 3.13125931646859 2.59979625578436 2.59979625578436 2.59979625578436 2.59979625578436 3.55429179112453 3.04948717202689 2.59979625578436 2.59979625578436 2.59979625578436 2.59979625578436 2.59979625578436 2.59979625578436 3.3699188977181 2.59979625578436 2.59979625578436 2.59979625578436 2.59979625578436 2.59979625578436 2.59979625578436 2.59979625578436 2.59979625578436 2.59979625578436 2.59979625578436 2.59979625578436 3.43303792983199 2.59979625578436 3.18557612127935 2.59979625578436 2.59979625578436 2.59979625578436 2.59979625578436 2.59979625578436 2.59979625578436 4.75388164065799 2.59979625578436 2.59979625578436 3.61979586901477 2.59979625578436 2.59979625578436 3.07142817417063 2.59979625578436 3.13776652946732 2.59979625578436 2.59979625578436 3.10730057077166 2.59979625578436 2.59979625578436 2.59979625578436 2.59979625578436 2.59979625578436 2.59979625578436 2.59979625578436 3.34678284603657 2.59979625578436 3.10712921319811 2.59979625578436 2.59979625578436 2.59979625578436 2.59979625578436 3.37237396509029 2.59979625578436 2.59979625578436 2.59979625578436 2.59979625578436 2.59979625578436 3.44677671125314 2.59979625578436 2.59979625578436 3.0490669307664 5.51813234665988 5.90652347047545 2.59979625578436 2.59979625578436 3.23608720942091 2.59979625578436 2.59979625578436 2.59979625578436 2.59979625578436 3.14868655853493 4.05522122960413 3.77700890312273 3.32965303865418 3.40715420382606 4.17376676937537 2.59979625578436 3.63758619848977 2.59979625578436 2.59979625578436 2.59979625578436 2.59979625578436 3.11793268627682 2.59979625578436 2.59979625578436 2.59979625578436 3.52325764568153 3.13899408145671 2.59979625578436 2.59979625578436 2.59979625578436 3.66946102265825 3.39551074369792 2.59979625578436 2.59979625578436 2.59979625578436 2.59979625578436 2.59979625578436 2.59979625578436 2.59979625578436 2.59979625578436 5.23650417642638 3.43317001835428 2.59979625578436 2.59979625578436 2.59979625578436 3.14717678469408 3.42720419169766 2.59979625578436 2.59979625578436 2.59979625578436 3.78815434729946 2.59979625578436 2.59979625578436 2.59979625578436 2.59979625578436 2.59979625578436 2.59979625578436 2.59979625578436 2.59979625578436 2.59979625578436 3.27177532694313 3.13864089446275 2.59979625578436 2.59979625578436 2.59979625578436 3.09463790016529 3.48815169625104 2.59979625578436 3.2492902597039 2.59979625578436 2.59979625578436 3.27322924455616 2.59979625578436 2.59979625578436 2.59979625578436 2.59979625578436 2.59979625578436 3.02196137564689 2.59979625578436 2.59979625578436 2.59979625578436 3.20566299976803 2.59979625578436 2.59979625578436 2.59979625578436 3.10040922476677 4.39421580350165 3.78906326114918 3.14894040553398 2.59979625578436 2.59979625578436 5.41822598353246 3.64876012622529 2.59979625578436 3.10783858502086 3.08382354620843 3.31295268164799 2.59979625578436 2.59979625578436 2.59979625578436 3.04710913781508 2.59979625578436 2.59979625578436 2.59979625578436 2.59979625578436 2.59979625578436 3.27005780046848 2.59979625578436 2.59979625578436 3.60043099403342 2.59979625578436 3.3217847703779 2.59979625578436 2.59979625578436 2.59979625578436 2.59979625578436 2.59979625578436 2.59979625578436 2.59979625578436 2.59979625578436 3.11624245650931 2.59979625578436 3.3197901182369 2.59979625578436 2.59979625578436 2.59979625578436 3.22347444536885 2.59979625578436 2.59979625578436 2.59979625578436 2.59979625578436 2.59979625578436 3.48916035503885 3.17254904508025 3.0945433916009 2.59979625578436 3.21867299731733 3.47486106856339 2.59979625578436 2.59979625578436 2.59979625578436 4.43780699304006 2.59979625578436 2.59979625578436 2.59979625578436 3.34680674814643 3.34444953840647 2.59979625578436 2.59979625578436 2.59979625578436 2.59979625578436 3.14201754722178 5.3926100257958 2.59979625578436 2.59979625578436 2.59979625578436 2.59979625578436 3.34182548853577 2.59979625578436 2.59979625578436 2.59979625578436 3.7341416335537 2.59979625578436 2.59979625578436 3.26160885265144 3.1277135856963 3.68565295308433 4.43986550624374 2.59979625578436 2.59979625578436 2.59979625578436 4.87171684812841 3.11790825992549 2.59979625578436 2.59979625578436 2.59979625578436 2.59979625578436 2.59979625578436 2.59979625578436 2.59979625578436 2.59979625578436 2.59979625578436 3.13093185640013 2.59979625578436 2.59979625578436 3.05549889512908 2.59979625578436 2.59979625578436 2.59979625578436 3.32979506903342 2.59979625578436 3.18171305316302 2.59979625578436 3.77818253122674 2.59979625578436 3.08778501908917 2.59979625578436 5.31892969275287 2.59979625578436 2.59979625578436 2.59979625578436 2.59979625578436 2.59979625578436 2.59979625578436 2.59979625578436 3.17310155599223 2.59979625578436 2.59979625578436 2.59979625578436 2.59979625578436 3.32449490963803 2.59979625578436 2.59979625578436 2.59979625578436 2.59979625578436 2.59979625578436 2.59979625578436 3.76185652348974 3.6772290110141 2.59979625578436 2.59979625578436 2.59979625578436 2.59979625578436 2.59979625578436 2.59979625578436 3.47524811535511 2.59979625578436 2.59979625578436 2.59979625578436 2.59979625578436 2.59979625578436 2.59979625578436 3.34205936974101 2.59979625578436 2.59979625578436 2.59979625578436 2.59979625578436 2.59979625578436 3.78649353377287 2.59979625578436 2.59979625578436 3.12439282256448 3.37724948770933 2.59979625578436 2.59979625578436 2.59979625578436 2.59979625578436 3.4309770644687 3.11287055727565 2.59979625578436 3.96536639179174 2.59979625578436 3.78979541414061 2.59979625578436 2.59979625578436 2.59979625578436 2.59979625578436 3.75875412432602 3.22438648604129 2.59979625578436 3.35595282582116 2.59979625578436 2.59979625578436 3.1167432246131 2.59979625578436 3.27961246069983 2.59979625578436 3.08078529881836 6.26626914616137 3.12790887429037
Manes.08G020000.v6.1 2.59979625578436 3.70064765159346 2.59979625578436 2.59979625578436 2.59979625578436 2.59979625578436 2.59979625578436 2.59979625578436 2.59979625578436 2.59979625578436 2.59979625578436 2.59979625578436 2.59979625578436 2.59979625578436 2.59979625578436 2.59979625578436 2.59979625578436 2.59979625578436 2.59979625578436 2.59979625578436 2.59979625578436 2.59979625578436 2.59979625578436 2.59979625578436 2.59979625578436 2.59979625578436 2.59979625578436 2.59979625578436 2.59979625578436 2.59979625578436 2.59979625578436 2.59979625578436 2.59979625578436 2.59979625578436 2.59979625578436 2.59979625578436 2.59979625578436 2.59979625578436 3.27237941274458 2.59979625578436 2.59979625578436 2.59979625578436 2.59979625578436 2.59979625578436 2.59979625578436 2.59979625578436 2.59979625578436 2.59979625578436 2.59979625578436 2.59979625578436 2.59979625578436 2.59979625578436 2.59979625578436 2.59979625578436 2.59979625578436 2.59979625578436 2.59979625578436 2.59979625578436 2.59979625578436 2.59979625578436 2.59979625578436 2.59979625578436 2.59979625578436 2.59979625578436 2.59979625578436 2.59979625578436 2.59979625578436 2.59979625578436 2.59979625578436 2.59979625578436 2.59979625578436 2.59979625578436 2.59979625578436 2.59979625578436 2.59979625578436 2.59979625578436 2.59979625578436 2.59979625578436 2.59979625578436 2.59979625578436 2.59979625578436 2.59979625578436 2.59979625578436 2.59979625578436 2.59979625578436 2.59979625578436 2.59979625578436 2.59979625578436 2.59979625578436 2.59979625578436 2.59979625578436 2.59979625578436 2.59979625578436 2.59979625578436 2.59979625578436 2.59979625578436 2.59979625578436 2.59979625578436 2.59979625578436 2.59979625578436 2.59979625578436 2.59979625578436 2.59979625578436 2.59979625578436 2.59979625578436 2.59979625578436 2.59979625578436 2.59979625578436 2.59979625578436 2.59979625578436 2.59979625578436 2.59979625578436 2.59979625578436 2.59979625578436 2.59979625578436 2.59979625578436 2.59979625578436 2.59979625578436 2.59979625578436 2.59979625578436 2.59979625578436 2.59979625578436 2.59979625578436 2.59979625578436 2.59979625578436 2.59979625578436 2.59979625578436 2.59979625578436 2.59979625578436 2.59979625578436 2.59979625578436 2.59979625578436 2.59979625578436 2.59979625578436 2.59979625578436 2.59979625578436 2.59979625578436 2.59979625578436 2.59979625578436 2.59979625578436 3.13589789482968 2.59979625578436 2.59979625578436 2.59979625578436 2.59979625578436 2.59979625578436 2.59979625578436 2.59979625578436 2.59979625578436 2.59979625578436 2.59979625578436 2.59979625578436 2.59979625578436 2.59979625578436 2.59979625578436 2.59979625578436 2.59979625578436 2.59979625578436 2.59979625578436 2.59979625578436 2.59979625578436 2.59979625578436 2.59979625578436 2.59979625578436 2.59979625578436 2.59979625578436 2.59979625578436 2.59979625578436 2.59979625578436 2.59979625578436 2.59979625578436 2.59979625578436 2.59979625578436 2.59979625578436 2.59979625578436 2.59979625578436 2.59979625578436 2.59979625578436 2.59979625578436 2.59979625578436 3.40966077442767 2.59979625578436 2.59979625578436 2.59979625578436 2.59979625578436 2.59979625578436 2.59979625578436 2.59979625578436 2.59979625578436 2.59979625578436 2.59979625578436 2.59979625578436 2.59979625578436 2.59979625578436 2.59979625578436 2.59979625578436 2.59979625578436 2.59979625578436 2.59979625578436 2.59979625578436 2.59979625578436 2.59979625578436 2.59979625578436 2.59979625578436 2.59979625578436 2.59979625578436 2.59979625578436 2.59979625578436 2.59979625578436 2.59979625578436 2.59979625578436 2.59979625578436 2.59979625578436 2.59979625578436 2.59979625578436 2.59979625578436 2.59979625578436 2.59979625578436 2.59979625578436 2.59979625578436 2.59979625578436 2.59979625578436 2.59979625578436 2.59979625578436 2.59979625578436 2.59979625578436 2.59979625578436 2.59979625578436 2.59979625578436 2.59979625578436 2.59979625578436 2.59979625578436 2.59979625578436 2.59979625578436 2.59979625578436 2.59979625578436 2.59979625578436 2.59979625578436 2.59979625578436 2.59979625578436 2.59979625578436 2.59979625578436 2.59979625578436 2.59979625578436 2.59979625578436 2.59979625578436 2.59979625578436 2.59979625578436 2.59979625578436 2.59979625578436 2.59979625578436 2.59979625578436 2.59979625578436 2.59979625578436 2.59979625578436 2.59979625578436 2.59979625578436 2.59979625578436 2.59979625578436 2.59979625578436 2.59979625578436 2.59979625578436 2.59979625578436 2.59979625578436 2.59979625578436 2.59979625578436 2.59979625578436 2.59979625578436 2.59979625578436 2.59979625578436 2.59979625578436 2.59979625578436 2.59979625578436 2.59979625578436 2.59979625578436 2.59979625578436 2.59979625578436 2.59979625578436 2.59979625578436 2.59979625578436 2.59979625578436 2.59979625578436 2.59979625578436 2.59979625578436 2.59979625578436 2.59979625578436 2.59979625578436 2.59979625578436 2.59979625578436 2.59979625578436 2.59979625578436 2.59979625578436 2.59979625578436 2.59979625578436 2.59979625578436 2.59979625578436 2.59979625578436 2.59979625578436 2.59979625578436 2.59979625578436 2.59979625578436 2.59979625578436 2.59979625578436 2.59979625578436 2.59979625578436 2.59979625578436 2.59979625578436 2.59979625578436 2.59979625578436 2.59979625578436 2.59979625578436 2.59979625578436 2.59979625578436 2.59979625578436 2.59979625578436 2.59979625578436 2.59979625578436 2.59979625578436 2.59979625578436 2.59979625578436 2.59979625578436 2.59979625578436 2.59979625578436 2.59979625578436 2.59979625578436 2.59979625578436 2.59979625578436 3.08857273903009 2.59979625578436 2.59979625578436 2.59979625578436 2.59979625578436 2.59979625578436 2.59979625578436 2.59979625578436 2.59979625578436 2.59979625578436 2.59979625578436 2.59979625578436 2.59979625578436 2.59979625578436 2.59979625578436 2.59979625578436 2.59979625578436 2.59979625578436 2.59979625578436 2.59979625578436 2.59979625578436 2.59979625578436 2.59979625578436 2.59979625578436 2.59979625578436 2.59979625578436 2.59979625578436 2.59979625578436 2.59979625578436 2.59979625578436 2.59979625578436 2.59979625578436 2.59979625578436 2.59979625578436 2.59979625578436 2.59979625578436 2.59979625578436 2.59979625578436 2.59979625578436 2.59979625578436 2.59979625578436 2.59979625578436 2.59979625578436 2.59979625578436 2.59979625578436 2.59979625578436 2.59979625578436 2.59979625578436 2.59979625578436 2.59979625578436 2.59979625578436 2.59979625578436 2.59979625578436 2.59979625578436 2.59979625578436 2.59979625578436 2.59979625578436 2.59979625578436 2.59979625578436 2.59979625578436 2.59979625578436 2.59979625578436 2.59979625578436 2.59979625578436 2.59979625578436 2.59979625578436 2.59979625578436 2.59979625578436 2.59979625578436 2.59979625578436 2.59979625578436 2.59979625578436 2.59979625578436 2.59979625578436 2.59979625578436 2.59979625578436 2.59979625578436 2.59979625578436 2.59979625578436 2.59979625578436 2.59979625578436 2.59979625578436 2.59979625578436 2.59979625578436 2.59979625578436 2.59979625578436 2.59979625578436 2.59979625578436 2.59979625578436 2.59979625578436 2.59979625578436 2.59979625578436 2.59979625578436 2.59979625578436 2.59979625578436 2.59979625578436 2.59979625578436 2.59979625578436 2.59979625578436 2.59979625578436 2.59979625578436 2.59979625578436 2.59979625578436 2.59979625578436 2.59979625578436 2.59979625578436 2.59979625578436 2.59979625578436 2.59979625578436 2.59979625578436 2.59979625578436 2.59979625578436 2.59979625578436 2.59979625578436 2.59979625578436 2.59979625578436 2.59979625578436 2.59979625578436 2.59979625578436 2.59979625578436 2.59979625578436 2.59979625578436 2.59979625578436 2.59979625578436 2.59979625578436 2.59979625578436 2.59979625578436 2.59979625578436 2.59979625578436 2.59979625578436 2.59979625578436 2.59979625578436 2.59979625578436 2.59979625578436 2.59979625578436 2.59979625578436 2.59979625578436 2.59979625578436 2.59979625578436 2.59979625578436 2.59979625578436 2.59979625578436 2.59979625578436 2.59979625578436 2.59979625578436 2.59979625578436 2.59979625578436 2.59979625578436 2.59979625578436 2.59979625578436 2.59979625578436 2.59979625578436 2.59979625578436 2.59979625578436 2.59979625578436 2.59979625578436 2.59979625578436 2.59979625578436 2.59979625578436 2.59979625578436 2.59979625578436 2.59979625578436 2.59979625578436 2.59979625578436 2.59979625578436 2.59979625578436 2.59979625578436 2.59979625578436 2.59979625578436 2.59979625578436 2.59979625578436 2.59979625578436 2.59979625578436 2.59979625578436 2.59979625578436 3.11976522407249 2.59979625578436 2.59979625578436 2.59979625578436 2.59979625578436 2.59979625578436 2.59979625578436 2.59979625578436 2.59979625578436 2.59979625578436 2.59979625578436 2.59979625578436 2.59979625578436 2.59979625578436 2.59979625578436 2.59979625578436 2.59979625578436 2.59979625578436 2.59979625578436 2.59979625578436 2.59979625578436 2.59979625578436 2.59979625578436 2.59979625578436 2.59979625578436 2.59979625578436 2.59979625578436 2.59979625578436 2.59979625578436 2.59979625578436 2.59979625578436 2.59979625578436 2.59979625578436 2.59979625578436 2.59979625578436 2.59979625578436 2.59979625578436 2.59979625578436 2.59979625578436 2.59979625578436 2.59979625578436 2.59979625578436 2.59979625578436 2.59979625578436 2.59979625578436 2.59979625578436 2.59979625578436 2.59979625578436 2.59979625578436 2.59979625578436 2.59979625578436 2.59979625578436 2.59979625578436 2.59979625578436 2.59979625578436 2.59979625578436 2.59979625578436 2.59979625578436 2.59979625578436 2.59979625578436 2.59979625578436 2.59979625578436 2.59979625578436 2.59979625578436 2.59979625578436 2.59979625578436 2.59979625578436 2.59979625578436 2.59979625578436 2.59979625578436 2.59979625578436 2.59979625578436 2.59979625578436 2.59979625578436 2.59979625578436 2.59979625578436 2.59979625578436 2.59979625578436 2.59979625578436 2.59979625578436 2.59979625578436 2.59979625578436 2.59979625578436 2.59979625578436 2.59979625578436 2.59979625578436 2.59979625578436 2.59979625578436 2.59979625578436 2.59979625578436 2.59979625578436 2.59979625578436 2.59979625578436 2.59979625578436 2.59979625578436 2.59979625578436 2.59979625578436 2.59979625578436 2.59979625578436 2.59979625578436 2.59979625578436 2.59979625578436 2.59979625578436 2.59979625578436 3.23035530106182 2.59979625578436 2.59979625578436 2.59979625578436 2.59979625578436 2.59979625578436 2.59979625578436 2.59979625578436 2.59979625578436 2.59979625578436 2.59979625578436 2.59979625578436 2.59979625578436 2.59979625578436 2.59979625578436 2.59979625578436 2.59979625578436 2.59979625578436 2.59979625578436 2.59979625578436 2.59979625578436 2.59979625578436 2.59979625578436 2.59979625578436 2.59979625578436 2.59979625578436 2.59979625578436 2.59979625578436 2.59979625578436 2.59979625578436 2.59979625578436 2.59979625578436 2.59979625578436 2.59979625578436 2.59979625578436 2.59979625578436 2.59979625578436 2.59979625578436 2.59979625578436 2.59979625578436 2.59979625578436 2.59979625578436 2.59979625578436 2.59979625578436 2.59979625578436 2.59979625578436 2.59979625578436 2.59979625578436 2.59979625578436 2.59979625578436 2.59979625578436 2.59979625578436 2.59979625578436 2.59979625578436 2.59979625578436 2.59979625578436 2.59979625578436 2.59979625578436 2.59979625578436 2.59979625578436 2.59979625578436 2.59979625578436 2.59979625578436 2.59979625578436 2.59979625578436 2.59979625578436 2.59979625578436 2.59979625578436 2.59979625578436 2.59979625578436 2.59979625578436 2.59979625578436 2.59979625578436 2.59979625578436 2.59979625578436 2.59979625578436 2.59979625578436 2.59979625578436 2.59979625578436 3.36381581629909 2.59979625578436 2.59979625578436 2.59979625578436 2.59979625578436 2.59979625578436 2.59979625578436 2.59979625578436 2.59979625578436 2.59979625578436 2.59979625578436 2.59979625578436 2.59979625578436 2.59979625578436 2.59979625578436 2.59979625578436 2.59979625578436 2.59979625578436 2.59979625578436 2.59979625578436 2.59979625578436 2.59979625578436 2.59979625578436 2.59979625578436 2.59979625578436 2.59979625578436 2.59979625578436 2.59979625578436 2.59979625578436 2.59979625578436 2.59979625578436 2.59979625578436 2.59979625578436 2.59979625578436 2.59979625578436 2.59979625578436 2.59979625578436 2.59979625578436 2.59979625578436 2.59979625578436 2.59979625578436 2.59979625578436 2.59979625578436 2.59979625578436 3.12439282256448 2.59979625578436 2.59979625578436 2.59979625578436 2.59979625578436 2.59979625578436 2.59979625578436 2.59979625578436 2.59979625578436 2.59979625578436 2.59979625578436 2.59979625578436 2.59979625578436 2.59979625578436 2.59979625578436 2.59979625578436 2.59979625578436 2.59979625578436 2.59979625578436 2.59979625578436 2.59979625578436 2.59979625578436 2.59979625578436 2.59979625578436 2.59979625578436 2.59979625578436 2.59979625578436 2.59979625578436 2.59979625578436
Manes.08G020100.v6.1 6.26529272651103 7.18212255198196 6.07977937051741 5.14872769482262 4.41001581232556 5.68526623988038 5.34487974802746 4.46992387913416 4.91307838816141 6.3368366963892 5.32499475664272 5.20158518825021 3.93065569810438 4.91064980434831 4.56137116184234 5.6440902812751 6.40218639200371 5.80721903688476 5.03206727848914 5.49140330394428 5.86256136899829 4.02159135329138 5.02858981278757 3.72812292938955 6.57856629322095 5.2225706324185 6.79383389816498 4.14820518392652 4.81928758069193 6.31124504832191 5.33944391322511 4.91802159211408 4.46800144365374 4.94632414653747 6.4758711119544 5.79181370101922 7.33715466362182 5.15672210021533 6.14226110074833 5.21515254719378 6.70093267269758 6.11100421409488 5.79612724318972 4.20918139565387 6.71348757513429 5.28306448679585 6.62690826525026 4.11155110495989 5.51574257726655 4.38886036418827 5.83091359544026 6.28079229105357 6.18963872815839 4.85507014227994 5.6734139539596 4.84962633655995 7.97949624913968 5.29457354725178 5.31603196620914 5.24224553392342 5.70858066045927 5.68099387231846 5.00623189482606 7.21661909449412 6.96045331097119 6.44594064865229 6.72922734246421 5.12476906581649 5.09761026627016 7.74701939332123 5.72018673025795 6.32796158079274 5.77693727726411 5.36305375509599 4.35439551718836 6.11171880901113 5.44554583127052 4.94837061874082 4.22550291220958 7.36009482319908 5.80944017315644 6.095624512713 4.40127553140933 4.61256965125198 5.46366215150463 5.52564861861782 7.33750261459854 5.31730831704446 4.10491528023434 3.72200979349322 6.7566496279873 7.17817336729063 4.91681759087988 4.84427727028301 2.59979625578436 3.71955075226505 5.63883854362645 6.65972820845148 5.54576285314493 5.47860014167214 3.83555055270904 5.14796905917322 6.71265718393572 6.05937028089157 5.12862405186618 3.32834234306411 5.12486920925795 5.38374573704073 3.9381579419355 4.04138482910325 4.82690265699621 6.67420011366613 4.25803208930657 5.5961055936635 2.59979625578436 6.09914315672753 6.74555537092068 7.09370734579404 5.3049322589773 5.22509417621625 7.32603475258585 5.1308395239794 7.11078557004804 4.83102442209592 5.83859354664717 5.43447441439284 5.71681380815908 4.95871747072434 4.38748088629711 3.79938721868522 6.44849755990528 4.6304344826418 7.03505580361576 4.75247897830677 2.59979625578436 3.90750928558192 4.20700720184253 6.2844323930189 3.48667118750462 3.70176467234202 2.59979625578436 5.35129637277056 5.57645545305025 5.75940074997632 5.03750453050974 7.60549236706677 5.38160259758185 5.42578383523544 6.01808040985945 2.59979625578436 3.8700181854824 6.01813553183647 6.07686863220144 5.74024161687448 4.85405689041191 4.52172573712399 5.01625765507973 4.69061882319068 4.48733103646555 4.15638154591134 3.17503269450207 5.39449198996407 5.97773099591327 5.72050068810039 4.74920434809652 4.54266563280924 5.21608138159637 5.33529926722763 6.05100434830062 5.39015397103286 3.41380625865222 4.69859318032215 6.42596014613863 6.18951011190139 6.54845734419303 4.90377552911363 5.15052269680948 6.96007276861434 4.96860830915736 7.3090586589855 7.41984907818588 5.75503036056029 3.63241239287788 5.19503505953578 4.10338040539752 6.40509416109891 6.18228346627093 6.17283731005298 6.30211135456154 4.60926577733468 7.55346773971148 5.81723698176554 3.85561168854164 6.86620649798606 6.15249717380593 3.49662464265443 2.59979625578436 3.77831734439766 7.37599825378485 5.2179948852493 3.45430755514463 5.46157452067219 4.9475604939166 5.40871168023656 6.18648257767277 4.08056208543694 3.41151332783018 5.0541892294695 6.62767188560649 5.64152897057053 3.44097522767948 3.32563966480586 3.17888988534499 5.9478980749945 4.92839840643118 6.20347110873748 8.11961746579618 5.12219656557473 5.01452256136101 5.13051257620668 3.87159317967938 7.44414942813194 2.59979625578436 6.16125857943865 4.56628695974774 3.16305146276653 6.47681981732819 2.59979625578436 7.10630992181049 4.87413781683419 5.13409117657728 4.98272477824071 3.74610372025746 5.85486033580372 5.0190206007922 4.1987481099324 7.53777407908718 5.18518161380281 6.61242826819985 4.93324858276678 3.24358690281098 5.85929348623209 5.105975138733 6.67233625278305 4.27393989488006 4.20907845683951 5.4621526889856 5.14395055846925 6.60105870767053 4.89135785103517 4.06229481865297 6.63424831914325 4.2493057786798 7.33020295478677 4.57142250538112 4.16526714279909 2.59979625578436 5.35097259572573 4.67865821570949 4.07019172758665 3.23544690453558 5.19247410384954 4.21171719354337 7.62188027415393 4.5007891070203 3.92356711866944 4.77688358014203 5.4041363397018 6.76349592267093 4.2327986660079 5.25152205245808 6.62476472041223 4.78220285202025 6.44748857911842 3.96143642739187 6.22353287474464 6.42233038512437 6.23259248789457 3.79793381884116 5.75689899409079 3.58438008621207 2.59979625578436 4.3042091593446 4.61588733146985 5.41520937727903 3.84226087756042 3.11424136611794 3.67127404849583 4.53155644138203 3.53456210212037 4.33277230110226 3.51666604241297 3.70667846718073 2.59979625578436 4.62759890784748 4.11354435935688 4.57683443672913 4.49082932183186 4.43156594691062 5.25886501547141 4.55922787602047 4.39907587562559 6.33938329679835 4.04580551179995 4.74248915892723 3.64165707291856 3.78369508661944 5.79666832966979 5.84676185937143 4.91776886284462 4.36694592534692 4.17659936209072 6.31827548514534 2.59979625578436 4.99902351738656 5.05869462547141 3.87592867535044 5.38854167722905 3.24931906988771 2.59979625578436 3.76560242009159 2.59979625578436 6.148764065331 4.08541760726109 5.47526964915147 4.80230902338074 3.29274630253399 6.77391608192734 4.13052580097516 6.21295877688965 2.59979625578436 3.36930499807517 2.59979625578436 3.87794310174846 5.65489371280283 5.18019430247445 4.43649994814711 5.3429916069977 5.19920014294133 5.02047928034345 4.37543937757723 4.54807081784639 5.03321700538288 3.33517525269574 5.56068739919425 5.07243865884345 3.78786211089396 6.16757212041827 3.43349796729455 5.95370913601586 4.54583247116659 4.04709136331091 4.96575453933881 3.78929237566466 3.86008212595198 4.00832722349329 2.59979625578436 3.24897275233119 4.79548826945849 5.19571752180105 4.06457928231028 3.29631831669058 3.9555737705207 5.19075923653091 7.01435708864303 4.25593393549199 2.59979625578436 6.15694926399175 4.48683901945285 5.21311995524198 5.0713962583644 3.33690766491106 3.91103305147773 4.77527492892284 6.26483009179303 3.71094392319847 4.8204027292401 3.51825997083232 6.60548289690285 5.65472764645532 2.59979625578436 4.86838780950798 4.24523948692611 2.59979625578436 4.16421157857886 3.83128390774272 3.62430159717881 3.73802955497561 5.9176855380072 4.65292702630069 7.84843964251759 2.59979625578436 3.64366173034509 2.59979625578436 2.59979625578436 6.11162538852593 4.56775758203893 6.29300074833521 5.91272291595957 4.15030648282747 4.75891488180852 3.37221118168512 4.09566998091808 5.15733806982049 3.39758033565916 3.52542129662251 4.07431971633366 2.59979625578436 3.11933717459368 5.63746594351726 5.60613848561068 5.70141436676452 3.12339831546568 4.95355550559315 5.35204124470999 5.55631269545154 4.23929493230702 3.91732859739361 6.55613486991177 5.09705970568599 4.25648088094145 4.70163572814433 2.59979625578436 5.57940313747091 4.39693690307709 4.03708419267244 3.78744223106535 4.22451432056612 5.53765899608395 4.28817144464823 4.66707046195628 3.3699188977181 4.03931561929126 4.93842734551026 3.79222420763822 4.65552036794231 3.94179678570651 3.15604534493096 3.43507825794058 4.27834271273152 5.2971335023322 5.51235966534311 4.23734485464685 5.03711955794128 3.58442279894073 4.04264053925947 5.50746789153317 4.03145852475667 2.59979625578436 4.23421532300687 4.6881558471924 4.9388801789459 3.66764047737369 5.0441128247388 5.32172502365306 3.92980722099449 4.03505937012442 3.95448596531343 5.78797509965394 4.60511004652497 6.54833335081141 3.23993430627071 4.21532702952481 5.85100506414712 3.72312623422046 6.22016539026576 3.99260251328406 3.1133240832199 6.34265593689312 4.9428792389787 5.66075724171652 5.02679759129077 4.5342793392715 3.31367075302264 3.15134302408755 5.43536734089686 5.57246040291837 4.79011079475107 4.20472190009131 6.86231408085255 5.16141315891524 6.21956849025643 3.76823708262145 2.59979625578436 5.6877812620265 3.73972313281026 6.3811581025713 3.37185808117063 3.8819948567444 5.26807346091733 3.55071511297521 7.05868461389004 6.2884689075465 4.78442132657878 5.53752300163031 5.32966906900448 3.76760737526579 5.49367771283746 3.95477570401005 4.39510104592259 2.59979625578436 3.40715420382606 3.93481781821329 4.36196706552631 3.34135829939782 6.36324534999787 3.6289994566789 4.270713979079 3.58438721771286 4.0947811449798 6.16475698081372 6.0397757991687 5.7037901843836 3.66037152574658 7.36095809046988 5.33068681756008 6.53745392588189 4.59216217699274 3.66946102265825 4.57413318198719 5.67430168485138 6.037801838218 4.89005404203688 2.59979625578436 6.24148417596766 4.1233712823784 3.57941440235744 4.43116626631893 2.59979625578436 4.20562410871988 6.13969716908108 4.97910943942978 3.66545625792225 4.00100422223671 5.89878039106725 6.09217885721866 5.24166796303925 5.30369748950542 2.59979625578436 3.20753853820288 6.46890536260649 6.28185863492144 6.69998971503693 4.61358580951662 3.88645627808758 6.04426471691032 5.01457918910314 5.2139930878932 3.27177532694313 5.23534684137398 6.6725875926535 4.76557643073389 5.35315587637831 3.2962608485763 5.43621877710562 5.98403681295377 3.6462999696361 4.69252977600355 2.59979625578436 4.58772218336491 6.07150407673049 6.04920848240998 4.89734228025019 2.59979625578436 4.99456990015612 6.44267180614785 5.28167271728134 5.50217651169116 4.50725151210669 4.69452491593867 4.97818304113808 5.40919204550481 6.24443676743365 4.57617864008008 3.34167827884767 4.8775058985171 5.40497034159879 5.67925302600159 5.01839480739783 4.38275651510986 4.58409321107861 5.23543048194807 7.08383227229833 4.65109338595902 5.70697672240156 7.00266016989262 3.55447539391392 5.80803297914507 5.11096618468965 3.76352785207796 4.5499871313522 5.80899686461285 5.29434568290941 5.01682054449988 3.27005780046848 2.59979625578436 5.37740178579213 5.14424917250544 4.92572186039289 3.61072093684214 5.55852913838014 4.6992480643737 4.52163361564284 4.64676654271707 5.25226428116209 6.33022400202186 5.54329250221598 5.79997574233133 4.89392208204879 2.59979625578436 2.59979625578436 5.90196871289008 5.40911460234908 5.16754514299657 5.13934431856334 6.24923017669266 5.69435491271193 6.26497647261464 4.69507412008414 3.91016354464085 4.36786708975117 5.14093493092567 6.1716832833574 3.47469189890208 2.59979625578436 5.4803541600138 4.11915002610035 5.99159582542454 3.7445127826073 4.00777204911899 2.59979625578436 4.80695326781808 6.31720095728178 4.27552575341503 3.86318106408786 7.8249935656022 6.25954846100114 5.63490274058531 5.02890370927168 5.65487694715164 5.21281362744638 5.64216459440524 6.31840643288534 4.10121999023674 4.47074681878499 6.56255825707736 4.82971443998885 5.91298732638347 4.03974231646601 3.41195457515195 4.8806997409056 4.43375905633288 5.42883721312753 4.2662781924963 4.17001002083926 4.00942744569759 2.59979625578436 5.66832519039415 4.17125942085363 4.17769081426287 6.25636462318046 5.32031162561141 5.41386988540822 5.58976495580055 3.81657914533774 4.19656731115574 6.89705948744687 4.21216443401481 5.794646798222 4.66224595231847 4.27553572170227 5.98416357527986 5.94320839562574 6.91871235145772 5.19090677081101 4.65336298090464 5.69462575150584 4.98053591262516 5.99010916223502 4.62220841965315 4.99279611654107 4.80239419645407 4.98421654301218 4.99914569954143 5.55547421344439 5.18372773815211 6.67805217387276 3.98509299291127 5.43284111539091 4.29512667387151 5.50035941480492 4.63741121392702 4.62690260600534 4.82190256382986 4.07961686378241 3.8335430440529 5.35652966271457 5.85722988484797 6.08355392636178 4.95093442953395 4.12442767665235 4.71194909552251 4.54521648216476 4.08963289548746 4.82642960370641 2.59979625578436 3.90526043493123 5.359145462439 4.57642854880915 5.41187926202053 5.31773168409808 3.97866198404503 5.29031715045984 5.90309190136883 4.78112381890717 5.53522099698653 6.51842410786 5.61138074708617 5.90005195733737 4.20487855906137 5.90452083767088 7.1145685571988 5.17344444281462 3.91632379626202 5.12031088848465 5.54592588227633 3.68792152061727 4.13476385007122 6.59904132498638 3.49882113101628 4.75454482700421 6.45979357636482 4.21862218544281 5.92292396949688 5.61088024143791 6.02990530539404 6.23209222791102 4.59821179736585 4.92658697755194 4.32143027144321 4.03854513884636 6.38409996282608 4.77203755914525 6.66601707213122 4.24975888069076 3.92702060530145 6.61919543956305 5.64391180701174 5.02578403299765 4.32391163045759 4.38907894129213 4.01263954092303 5.3073796989104 5.01061154095595 4.90346801016706 3.99450613624867 5.31223794703736 5.01546135705887
Manes.08G020200.v6.1 10.0195204525743 10.747978764461 9.62735875412945 9.45410366290862 10.0925281765307 9.62116452284473 9.77988457056028 9.24726230987806 9.43492375224897 9.09216372699487 9.76186609744386 9.53303316867551 9.88072890422078 8.65085261047972 9.37225539498287 9.19885629866671 9.55614412028624 9.32169594720952 9.34137753748316 8.63678006449483 9.6160313885472 9.23867906547758 9.47933991827299 8.94862178832032 9.2240978371785 9.78773574990537 9.94671912554819 10.1081096189839 9.20689041385756 9.68401778137223 9.42358843709759 10.0699892495979 9.48188172870515 9.76634507299789 9.36700385604361 9.37398813688705 9.51172748903934 10.0330435862535 9.40689994507992 9.78631218974036 9.43510290597568 9.31548117447214 9.10197760554213 9.10650685597885 9.25579058954174 9.43485357253513 9.35780413563385 9.19025373880522 9.38355074369448 8.4260929641183 9.76634262148919 9.1492665044335 9.08075098393113 9.17897921516249 8.84002088905198 9.59413441272486 9.35698827503496 9.063613046556 8.91487184639888 8.61088463698477 10.7871562718618 9.92375746463626 10.2021800828379 9.44371259435603 10.4512801692102 10.2368929230922 9.81226923332624 9.75558653348099 9.20504264994496 9.2120187014528 9.95602902090137 9.60764348319571 9.26866485870742 8.93916005137745 9.07332623614597 9.13543113826045 8.96038356675686 9.51043996161579 9.00420985271635 9.23108401638051 9.73518061924003 9.26018603804282 10.2578845172526 8.98225898561018 9.08596049929213 9.43425766938831 9.86848694063787 9.88050978371143 9.38242644853808 9.60750775631034 9.79640178858624 9.2701893370431 9.06879460029752 8.82608733542059 9.84854312798335 9.01633004186715 8.77732717546371 9.39294494163634 8.93953724027829 9.48764921537363 9.47349254313323 9.16888773630341 9.44432062389558 9.42254778249938 8.53403498303689 9.18314515076052 10.0075341810478 9.33061265666052 9.5478165107526 9.18969303579403 8.95906065264388 9.76260156940343 9.31014382585505 9.69043847710663 7.96305487256841 8.65337744380941 8.01964212678747 9.011503273185 9.76489164468607 9.69737588784652 9.56278126773498 9.46553906327804 9.89497472630515 10.3498105155768 8.41147095960294 9.85358962530892 9.9635871869566 9.73259543380524 10.0249078578763 8.58812548386591 10.0331911721262 9.33947900568411 9.25301866223973 9.18407209343025 8.70166123975582 8.94210338635291 10.0577129947334 9.43342653690294 9.49275494121749 9.19600755916742 9.3510608381148 9.99424903379561 9.7841125508968 9.8702299102161 8.19414693711243 8.86259812384223 10.1638787996051 9.38052043749411 9.09589239305826 6.75329802676817 8.65058189093557 9.8613949754684 9.3740256935725 9.03446587831835 8.28601718569543 9.4333508907155 9.01018479368292 9.75727306603444 9.80511032284052 8.84640732425132 8.8154648920131 9.99324343641008 9.82571737113318 9.21012310873442 9.62473041692894 9.56699333352315 9.30507349022318 9.69554973110246 8.81348906472811 8.74622220266266 8.42183676930387 9.36377201947354 9.2224681757758 8.67707110073833 8.74727572020874 8.91190960014476 9.71885663709544 9.2970782289331 9.28608347118347 7.3090586589855 9.2553470556139 9.64082435457725 8.61163311593951 9.26175483127101 8.85077064164831 9.37453678325809 9.92749946928589 9.34564573105744 10.2598004196209 9.21156451752774 10.1200854025803 9.31113229675337 9.53291666531312 9.39506575061885 8.33842258159677 9.45125401822345 9.15964172924464 9.99824313078721 9.83827653104172 9.86265164239891 9.02651882919905 9.32075524838888 9.94616753920371 9.41081498595346 9.67185573059973 9.15919398871624 8.57653335374842 9.37303796894399 8.52283011243242 9.11146740523425 9.21682333846163 8.87780864830645 9.57630487092185 9.29473068690653 9.68165076436947 9.51622127024692 8.18340578624059 9.44997937731263 8.49961758708951 9.11366419652416 8.83499520179189 8.76726170612246 9.53910103443437 8.95758579872306 8.47461167054751 9.53892179515239 9.27900763893047 9.95833913163592 8.4203209454553 8.9083000898156 9.47451020901954 8.76014509889125 8.89668811240883 9.07458335647874 9.26996951403634 8.33760806893019 8.81532113400854 8.64958773032662 8.70606100049519 9.20314532056259 9.06969496060543 9.27941757135534 9.08228419736559 9.36979715914031 9.08903929185013 8.08706351808022 8.43752735347121 8.52942651713167 8.38112283917871 8.66331481193883 9.81455367150434 9.5722422133056 8.88563649958307 9.47906354542307 8.90550617375317 9.55058630514096 9.39178990811355 9.60048934091936 9.41870690132601 8.88788403262899 8.03309640302755 8.81413983241072 9.39595430754332 8.78859515701642 8.07469211803465 8.86247092753388 9.31663584434132 9.12930097042353 9.50445120565006 9.16945851412962 8.72628221082183 9.03429401783347 8.95241635927956 9.78193546455006 9.38152643474201 8.22817129228615 9.33790830064896 8.61984322396717 9.26238488594742 9.0651059411049 8.94858532020692 9.06531179230893 9.77766291759104 8.32470938041656 9.64959773571168 9.89533098716279 8.48968718344112 8.33152984767269 9.18411916767554 8.97021990415108 9.21247846578594 8.6554083319863 8.65000636892733 8.74201023633406 9.11542121513678 9.10358627926944 8.41712278953391 8.76376489119644 8.81458271540729 8.86821769599923 9.13338024421768 8.69743222880234 9.15267481807678 9.05690952353702 9.21517744066869 9.44632550786004 9.17373586435981 9.78111403219363 9.65589482581369 9.38376725731189 9.78575996812977 8.87449428061618 9.64500831672442 9.27841516342707 9.48940285572911 8.72616057505315 9.48481195403087 8.57719464225371 8.70792617371887 9.27137405599511 8.77905230296865 9.06966533306948 9.81106948951121 8.54299711551569 9.78582997770065 9.30250116936823 9.23085007955949 8.75999287129993 9.5430515258828 9.53496561456467 9.1349252538822 8.98443023260569 9.65585577586246 9.6559078506863 9.9287781717932 8.75976495350274 8.97734253616847 8.82497646014378 9.27606784610547 8.39294435302398 8.59435881680412 7.76426743318941 9.31842453289618 9.91419136706721 9.18928459653324 8.60884970081741 8.87683617165737 9.29398993447204 9.95930120550453 9.1275374795287 9.30653465631057 9.40043317411187 9.22630293853495 9.26651753988212 9.58310162753483 9.48198039008108 9.24791061195547 8.91854828637767 8.88542972161257 9.62195703339455 9.42762443252424 8.09901768658334 8.61525469027176 9.38909835780399 8.37006890355518 8.90455454356433 9.0288087780212 9.24791494220163 9.62200125064991 9.60175816945434 9.54206465323499 9.19117345624407 9.16533740959253 9.23314300560849 9.03745035887219 9.40501980640979 9.32316753057078 9.02660925431483 9.51336981765785 9.66527356604954 8.91345772602932 9.71081869365106 9.62647951315862 9.14820281827491 9.55425384769369 9.52167506099839 9.45682553185421 8.92378991201162 9.61553575106771 9.3204632523242 9.09926411134617 9.15837566138051 9.02467874614225 9.12204701744966 8.8429263414803 8.48122017944883 8.98948237528881 9.57059283403279 9.68194962412981 9.27142618896951 9.4394534659588 9.52253222406809 9.23312423913809 9.53860766713011 9.47916381838802 9.27751116645956 9.72881024233313 8.68863626000475 8.91676536525262 9.65797099943115 9.38122957123435 9.26851544349674 9.21461478225788 8.84235022466397 9.3546458184465 9.10313139522272 8.94386141901142 8.55584122367337 9.76326926760825 9.22999622998622 8.98399090903489 9.59965872784093 9.93413350946226 9.65576198941063 8.01672651453772 8.61040089844344 8.86125395247501 9.02388556974441 8.66079767443607 9.12638297021963 9.31654672225401 10.0726687184917 9.13405542999505 8.8108459554938 8.88326357882993 9.00852129813947 9.01417954094827 8.72007047572054 9.51342006886969 8.91459793046866 9.52070867568334 9.53983194512376 9.81753224007601 9.18927690489603 9.19438139329422 9.09546560916139 8.33181383190383 8.97481759662113 8.70764007673203 8.69072224958878 9.234073756786 8.98219064356992 8.97183311428268 9.55610665493504 9.16138910168815 9.11307440437526 9.23394986252056 8.60124043549515 8.9798407645512 8.6608315504047 9.3154126362181 9.40279320817975 9.17337995331089 8.61098025557598 8.88836677302302 9.39389140563425 8.93541713032607 8.84278333816704 9.62006767570018 7.71917203452759 9.70581029983616 9.22562110604209 9.85916695501111 8.22426840166252 8.58914325237635 9.54280195078217 9.10868623502812 10.3628487833979 8.90951382717103 9.80633003139642 9.9146235140545 9.38426231605393 9.74142509473955 8.48543645284926 8.73567318158596 8.74328417495997 8.53283463369824 9.2625316187119 8.1046059594144 8.7648997369664 8.81025354420706 9.53876191179553 8.59221250638478 9.12590523940885 9.25861621438203 9.43254580733695 9.25683232585847 9.39409792003643 9.1451097630185 8.69731320587164 9.4991819529575 9.20645698484533 9.68512304705634 9.11001428616891 8.58681369632856 9.27441944638054 8.80942237251088 8.81219019932525 8.09759017494957 8.70830999650943 9.03219895855357 9.09968447338598 9.00281300686648 8.65942957193621 8.88810796918365 9.21824742058747 8.87351058407083 9.51603491356691 9.08891355454055 8.85525249654559 8.83773058420432 9.15776824490453 9.19586927299827 8.80067845154713 9.14854369156131 9.33717302918178 9.78081422345888 9.57486432792146 8.03751292178911 9.21520294859242 9.84689024132213 9.18433590048433 9.28200037701516 9.23368733466952 9.310645849484 9.64223256779713 9.2820071386763 9.90090713834523 8.75092152966486 9.34107835263865 9.34502040721184 9.57858191045204 9.11773382172417 9.64742844648821 9.4743237960872 8.96553447265057 9.28664957247889 9.03149670777083 8.59111376143399 8.57921944161903 9.79126079906267 9.32068849666898 8.96091302100159 9.33020697452356 8.61743588085746 9.69000183197158 9.38204029857758 8.88524542358739 8.70599188976223 8.85160137223258 9.86482940187253 9.44044317003376 9.16099925206287 9.22921909667381 8.91973069400447 9.53201264985498 9.67046569769073 9.06015154534553 9.34029516455752 9.12352587382175 9.35450760949395 9.72683511591956 9.72516467231536 8.88520374848529 8.63638550434402 8.45918242645923 9.93030658550608 9.80635973326467 9.55528916193921 8.85640536330908 8.60053216669213 9.89004251684544 9.16902052450141 9.96647520656957 9.20341468531001 9.24365779982797 9.89714823331594 9.28007999547728 9.24170241040942 9.6075716779828 9.04124711939263 9.89484108049027 9.56007101577918 9.49572383963793 8.9057865279471 8.381217904168 9.4397309164645 9.1713560000854 9.25897125084686 8.75013304716728 10.0469661363376 9.07662675127364 9.37726127154599 9.4820734670981 9.22369845963656 9.73886417501941 10.2684075633261 9.0444153347999 9.55849424407853 8.87563536765508 8.90417382321412 9.64448758410403 9.57135840798647 8.96854285274022 8.88357386341307 9.35255795351165 9.08627593290375 8.65669883922113 9.86057559976551 8.65044160337702 8.86714758932545 9.2918115473815 9.03913658964054 9.41624747242203 8.486377475469 9.29005573375917 9.09536216379097 9.31525769011549 8.88400745936591 8.99236728718881 9.48499909760759 9.26068048355823 9.56912975416796 9.52647855822918 8.82833138166893 10.0355554103203 9.75818440393809 9.33228267677331 9.27202472108923 9.33021065260263 9.04503200094949 8.87737099166595 9.3490601914396 9.71659572233696 9.49917291535671 9.36544339255588 9.4874906529253 9.50566499281324 9.93288319130048 8.69487514516918 9.25846860485036 9.6056600511382 9.66722824743365 9.02273322895875 8.58570112211761 9.21550871139569 9.17320967667109 8.35597913432156 9.96210861352298 8.46996679865251 9.48900019935869 9.0264787476206 9.42143833594979 9.15503881498477 9.51611308604045 9.40532669122295 9.01053362238665 9.3777090075466 9.53645747410403 8.68483758114036 8.50588072503638 8.59367609531482 8.74620798420299 8.77389947653198 9.54994457567383 9.61389703839019 8.68517550505103 8.68222401737619 9.17218263229964 9.2285448314691 9.48245494330551 8.85877554826179 9.18984055598034 8.94570416707579 8.87711233069698 8.41695454654861 9.88970311847247 9.09726383526784 8.7382239593978 9.22596871611366 8.71246970120306 10.0959375120888 9.35646521887937 9.19780357640039 8.96556761283549 8.38652621141718 8.43027216049428 9.57039765324098 8.49329342796072 8.49717519988028 9.13512020865743 8.55560935270374 8.46472203275521 8.94288695414455 8.44344638492683 8.80008572600777 9.44008280604023 9.93700417059224 9.27038289474918 9.09506614932645 9.40889802977836 8.41142021717931 9.77746409890059 9.48682298514585 9.00724482442262 9.31208577300834 8.77936156227167 8.66828785107785 9.57412801936605 9.30082410349631 7.8819033322293 8.82312731452799 9.2390931132678 10.0278898054999 8.43163349331222 8.98952369933358 8.33173582580178 8.86709768915252 9.63984493951982 9.07147344979343 9.23742566191308 10.1737142893762 9.14427075033276 9.10295663815745 8.96441280128109 9.0190782119614 8.08509151843205 8.48861662204773 9.51471698173812 8.90501229348008 8.79099269042365 8.67527139239633 9.84676278319087 10.0906305351993 9.14127699081606 9.1423022692526 8.10390437802092 9.8964756612656 8.60200166527265 9.01655007126421 9.10100544795546 8.53125175283272 9.89716446317557 8.94835019783683 8.86270145750083 9.78780292430852 8.55246839728745 9.27017965116446
Manes.08G020300.v6.1 5.26732650462541 5.59714387730944 5.47565654869462 6.14867478876855 6.46528778776483 5.60540227618364 6.09998256513439 5.86474775855709 6.16366662255587 5.80306352505145 5.60494659541977 5.83266422908139 6.06446219618957 5.43409565973369 6.37358488208991 5.04793699276188 5.9432345465024 5.40690247268181 6.75701571899449 5.65113629306289 5.10441290179045 5.38783495638151 5.94180920633722 5.99847750941274 6.23623807334553 5.6211474098921 5.7166335009931 5.39116741676416 6.26555730290151 5.8725902688894 4.70300088113186 5.74713953190949 5.59426515171822 5.92465490721641 6.08317597738036 5.28094532116099 6.06960254946069 5.72147108672539 5.6524510952264 5.66867603823951 5.72326555575233 6.12342439525987 5.42847923872676 8.12664425678625 6.23190802051814 5.3230167598516 5.4611547295344 5.49233209882582 5.99122782081368 6.44432338534814 5.47302488225503 6.53273832116798 5.77667951033969 6.4142976942878 6.43559556152856 5.38111420023439 5.8969773609696 5.63159617395706 6.7333493631448 6.15035836760414 5.38893797138168 5.84099087923776 5.70666739050748 5.50880681331723 5.6837805318232 5.60509344410107 5.48045296723035 5.25118755415312 5.75011160479602 5.70020837194271 5.26038582696811 5.81577468886463 5.86476627275596 6.4348456154551 6.68532535067205 5.70411189236359 5.98229042736068 5.340046718491 6.12940452369098 6.04300829315279 5.27775651486946 6.6680994335107 4.82857451874254 6.44398577057036 5.69249757806206 6.49924668185217 6.1131975125895 5.6077971242554 5.80239907306566 5.90676478376813 6.18848803859946 6.64954219126506 5.6659474243681 5.48643651000624 5.6713578930303 5.84680225537919 6.06708282450256 5.97650374756793 5.6447500062371 6.23635536135212 7.16521072380605 5.60536806271551 5.82024643221704 6.04463220229716 6.38223026684978 7.05998479174252 5.83780261436503 5.86389263258703 5.91660826225259 5.96531562879596 6.24793582489241 6.00591597822638 5.55654324850129 5.55394372416265 6.50626143573854 5.45407893192555 6.34776285071091 5.62380456908369 6.58156974303818 7.83363340811005 6.01825141837598 6.10705819789275 6.0520197993304 6.36102846628769 6.52654824616106 5.97020134381472 6.30698768070662 7.08898116090122 5.0046027953583 7.26594076127995 6.37699184150409 5.80397553872309 5.6872378827827 6.71031062984601 7.43994747590944 6.64754277101619 5.3137960478672 5.87420243746329 5.83751791530506 6.65606647385641 6.45800835947842 6.05153986955099 5.82314617134179 5.9547318612793 6.00593452071432 5.93513325862388 5.70969231258048 5.92897341067995 5.77723457013659 7.92247741709143 6.72764031224558 5.27757922726541 6.07686863220144 5.74024161687448 7.70519362543516 6.11353847147175 5.87083676262769 5.74322681596499 6.05847787424059 7.18479016147071 6.9095136623401 5.58121624620631 6.09015272263998 6.31486468356684 6.67152846892835 6.14190912169194 5.37903637538252 6.2590556076075 2.59979625578436 6.77117430612061 6.42638457107093 5.60484362422202 6.35541843618927 6.55417159063808 6.01389043208598 6.3370682208522 5.98232964459956 6.36444450313587 6.31771734205582 2.59979625578436 5.4639295593729 5.49972578649615 5.12236065711188 6.63256850223786 6.63245239989304 5.70315674058382 5.86286790328753 6.06098711333452 5.62395257776698 6.30287281295614 6.03159446671768 6.0449182227961 5.54832190602259 5.75064863109646 5.95324503348501 6.31091706246256 7.30096951731618 5.80553566457783 6.96963231194686 6.82813243622986 7.33555595117875 7.04463306752139 5.07929428210887 5.93083281109076 5.91094066576872 7.56375216010494 7.57906921660215 5.45992283419879 6.24159677870608 6.31286455294228 7.20503966657039 7.76317400871966 5.83325907869272 6.04083612736705 5.5867180321611 5.53311124520028 6.1445862848818 5.75140223788113 5.50633904346967 6.30863725322947 6.56424678849387 6.84603515542247 5.72113987377909 6.36699570803387 7.09947362883203 6.65335918594594 6.12128149900874 5.44392022612647 6.73099770965066 5.81485912655667 6.29110788540508 6.08201245362895 5.62310844619174 7.09757180207745 6.48758680672318 6.66650720581897 6.49234026541486 6.07425803706133 6.22707362400369 6.9043944246464 5.92148004712154 6.33088045661646 6.82173131845247 5.45266940914536 6.2780560829856 6.18253245282411 6.07724680643509 6.30306661354021 5.56172717481325 6.17752025821729 5.57914460386499 6.23933910763426 5.87210781124669 5.56725083349659 6.42297591250696 6.14158333123179 5.83224570338506 6.37687247567548 5.39124108772522 7.09105571928629 6.63021019942706 6.41465572371242 5.6795196178193 5.49906104681575 6.34221275688978 5.80803783181389 6.07099172212125 6.12702711964533 5.81016467743355 5.62136900188049 6.40040022676116 5.82627862984594 6.15940660776008 6.23164889950594 6.20221225880865 5.5493418480153 5.93803991182152 7.11875257968409 6.77055656529803 5.56603680971736 6.16537818680112 6.59861368713934 6.64431472379383 6.13141932796266 6.93943020650957 6.01519207138823 7.37631369431114 7.5136307847986 5.59699866938432 6.09259615098944 6.40230254909785 6.21518580969568 6.62742391081878 6.11358776810318 6.60092893656516 6.44362313310453 8.22764285422041 7.62053130643259 5.98358911771657 6.55213511182293 6.61271976281042 6.53155767810091 6.6779721713483 6.15302564036388 6.70194404428563 5.70417268811181 7.25362545691094 7.16247542876185 5.84676185937143 6.19160342693018 6.63264455485143 7.38626032535874 6.41122569850683 5.44826066479719 6.14791162696948 6.56634336829848 6.43621314813807 7.15076342474873 6.18688140990301 6.49714073090962 5.87047709047441 7.60144961091035 6.3904220853008 6.75055812453037 6.75242463146312 6.53295333170214 7.18864560155424 6.14185191998634 6.30490252543594 6.79840630927395 6.82444834365007 7.06281705635059 2.59979625578436 5.96137993784874 6.49721420661107 7.11331667361283 6.50721820614697 6.36367039226823 6.49613009688282 6.10500497828343 6.00969818290447 6.24496041229669 6.45627890696725 6.57636292301226 6.75108348583386 6.44922585155179 6.62534154277367 6.54514167987636 5.44429171643821 6.18832068431975 5.87985339931718 6.52386734033956 7.38311630626531 5.4589875704065 6.84910330923484 6.57136296695322 7.07986239059934 6.60366629619246 6.70957572913956 5.9889863860071 6.4190973079431 5.93607361007236 5.75658477882411 5.88602481958846 6.70759940738495 6.2615474004951 6.77546120311635 7.07868104844108 5.72102236226115 6.73267587066421 5.79558765745449 6.86946510460872 7.27493366725193 6.57700314916277 6.12887185041722 5.84171418230097 5.78224387482718 6.94246189114806 6.65246342999264 5.86838342203971 6.74430208009267 5.54481203104354 5.79055659345981 7.62052457749123 5.33957645788435 5.93070810691371 6.06235355268606 6.86668575339433 6.4443963405255 5.97904111686962 5.95625368732832 7.24525517345094 5.72411652625042 5.98784590099395 5.90444399059598 7.52820087327361 6.76526027991047 6.10333614328878 6.47641671159289 5.5635044929748 6.18540473710537 5.89616884085488 7.6842099486159 6.99347784665428 6.15996608521093 6.20157093953362 6.22714746790721 7.12779600115445 7.44318209527784 5.5582565044117 5.64569370700134 6.42162240855399 6.61662361327893 7.21602846367942 5.91773063218085 6.37691667567779 5.72226267116844 7.38927880010279 6.39352397361434 6.09253130134981 5.69527531048564 6.39934212507602 7.19102381898959 6.52689000963867 6.96853215173765 6.41222026927358 7.46794767518098 5.526059881319 6.33704709543033 5.28785621849376 6.78444456612084 6.35467949053527 6.79960265075637 6.34044678372476 5.74965974674402 5.64837072656766 6.30881376108652 6.92252705523583 7.35212427022347 6.27016229680506 6.43401093464238 6.42741326687522 7.50213810152017 6.66044571528388 6.00860045162976 6.72798687444355 5.58986145776757 7.44136932868159 6.75026444500484 5.89255148720091 6.75717837893236 6.26321566220144 7.98270228149996 5.98754733396231 6.19840907622942 6.64667802028935 6.26222576596609 6.20603505724243 6.59570059625582 5.56187994895378 6.54833335081141 5.78482546514959 6.399090071001 6.41296085918085 5.70034184980396 5.67966768159925 5.91496153762059 6.98541249394434 6.23308600199633 6.66840939714224 5.62977006848032 6.60478624456749 5.71023590173023 6.76464739580978 7.49606715999153 5.8325492968512 5.89307415353668 6.0220341098391 6.16085816891662 6.30360044363245 5.64113179474659 6.3935099269978 4.95860672952543 7.70989486745811 6.58964192848224 5.28848313834849 2.59979625578436 6.18309217724556 6.7499363502839 6.94986378543159 5.96585230793073 6.13211901452661 6.033238607167 5.73754937810001 5.94404393615813 5.24845012003045 6.33745765864143 5.87201284723466 6.41806812219 6.69308615888537 6.28942004386748 6.3715784759865 6.10650364919611 6.15996737526445 6.31481418494482 4.93530479823269 5.95301016759759 6.11089011720697 6.8669873927732 6.98224051904298 6.3705741905571 5.92809207726299 6.21426944531798 6.61858235288506 5.6167272653504 5.57421009452393 6.34109464100519 6.51438232349087 6.9201633248251 7.14383463530749 5.63311243743074 6.38511408728202 5.97088712374564 7.01146378905517 5.97587999076899 5.75672104975912 6.68993765485433 5.55553563123667 6.75035699291035 7.23051048256123 5.24027654492664 6.3380145699285 5.62785283869138 6.33192013068694 6.39975924461828 5.1650515925038 6.05646311988861 6.5073427395408 7.40623021741301 7.29546181037982 5.49458922718008 6.49026051358862 5.84760517474935 6.85476126243659 6.50275741731442 6.45785081118571 6.52881497119877 6.05732685400866 6.1400391982021 6.92278739307541 6.91967003740307 6.13487049008428 6.21263981206414 7.60634219531264 6.91807096455802 5.27115751276461 6.47189121960254 6.37014160283407 7.76263137163298 6.06002438593608 5.50465042709518 6.17296309479453 5.84325560572835 6.80915006605204 7.43805986612995 6.14322213828875 5.28167271728134 5.62212831337042 5.01038736066139 7.46616282606149 6.76283230065244 5.1819431747681 6.24443676743365 5.87486901799101 8.40831320018716 6.34695098291618 5.87310981869322 6.36963988807688 5.76256051072643 7.31175781585696 6.82487082278658 5.03128442933075 5.73357354917136 5.83131348263522 6.01040181073693 5.54732387201516 5.10669203883028 5.75424717553989 5.69906067136827 6.61661569243947 6.57581179963354 5.3560357007383 5.58792315383176 5.16081108809174 8.17534768396607 7.16888349593875 4.74782076572402 5.66836118067392 5.50472252806972 7.28588592051393 5.58610144722007 4.8214399509088 6.13975201060007 5.54745692126673 6.83579183900454 5.98849745618033 5.38669903450349 7.05628570437222 6.03870215306393 7.53163616032779 7.4280930075797 4.65240891376462 5.7299658999736 5.99204776349387 5.81626801019307 6.52078599439136 4.96008689032627 6.26497647261464 5.4454854676022 6.07174209442451 6.16681203561165 6.12266756747437 6.20041216036967 5.87324375336757 6.01781242187792 6.79009323474103 5.79890693380331 5.99159582542454 5.50761919476313 6.30606530000033 6.20533532725241 6.14534705743913 6.64938652456909 5.23804431174278 7.25014260924701 5.6318994730274 6.94489795059816 6.18019249575536 5.77481682090605 5.90764101603996 5.52130465347094 5.85178802226161 6.73783352710561 5.58057982005668 6.72010893647897 6.56255825707736 5.3043671176219 5.73151254402321 5.19459103436294 8.60270594297337 6.21973846685757 5.7804555445696 6.01753910653391 5.56879936931774 5.73294827270607 6.05927725658166 6.11933171195716 7.40703718308614 5.62284423281244 7.16922537075639 5.52666076305232 5.95055981835789 5.93201093132909 5.48566894484585 5.40105914961311 6.4385727891722 5.09194264203422 5.21242088591395 6.49411617740374 5.82660213228799 6.36297544466594 6.57068892438467 5.35110575960421 6.22999386811487 5.73771043427452 6.86969709479375 6.01035316637323 5.86455042173762 6.01787010407664 5.15315468213506 7.62906486311604 6.27561091444559 5.36686896126005 5.86810563312966 5.24487129095157 6.63859581826899 7.05193409450148 5.45481933195201 5.43284111539091 5.67261787661242 6.314152850383 6.66759612580714 5.9098315616603 5.5313018008461 6.24782612699316 5.7923765357378 6.83879156056049 4.73413425315166 5.86680541691048 6.23161622241392 6.02633645748819 5.56300874978381 5.99073460314248 5.97909252369188 6.60910509728548 6.74467701646183 6.91538838309063 5.69360028174424 5.4256195233911 6.11286832434872 6.44992399055958 6.25057259308479 5.55185439794425 5.9847792369133 6.48332748398395 5.50978304778953 7.07286781949666 5.76345163561164 6.1630818590976 6.14360235901392 6.57588396610861 5.76415594064077 5.17344444281462 6.33799140816904 5.53228891480301 7.79131666483293 6.08700675438921 5.77548744954836 5.34593259264867 5.55457850329452 7.42975582936578 6.28711892514388 5.72578106521106 5.29247624111482 6.43789717432484 5.75071652264401 5.69220133451849 5.17253293959771 6.3551430459761 5.65021137854233 6.91779444264621 6.19998826442159 5.01146659026722 6.75047865893074 5.81405057054951 6.81018763904476 5.98818689391295 5.78332546046917 5.05158826278233 5.95057889295661 8.23064994013228 6.47257592971256 5.03212776340602 6.16876199147989 5.83269496210597 6.75051731094977 7.11641052641776 6.60249033411293
Manes.08G020400.v6.1 2.59979625578436 4.12294770149171 3.71549495657408 5.14872769482262 3.59768416077194 2.59979625578436 3.81949299908603 3.61358694798937 4.57268950638948 3.263295019147 3.23734708650533 4.13949003331692 3.93065569810438 2.59979625578436 3.59644953537541 2.59979625578436 4.14342022304151 4.58180910017937 4.75779598611784 3.52689480351742 3.2129912889402 4.14601947124334 3.64593111037093 4.87075378540595 2.59979625578436 2.59979625578436 3.82950817955246 2.59979625578436 4.23901665491107 3.12942703094249 2.59979625578436 3.2385184270877 3.85207335137609 4.99635522469958 3.14570398518928 2.59979625578436 3.94382157042819 3.46275402627941 2.59979625578436 2.59979625578436 3.48701286742929 3.97419662001755 3.18911703177846 4.66107805167218 2.59979625578436 2.59979625578436 3.88917722339797 2.59979625578436 4.87512874633661 2.59979625578436 2.59979625578436 5.09384765783211 3.34120921178698 4.97915584010028 2.59979625578436 2.59979625578436 3.32198498486787 3.11439241586576 3.50929109955559 3.35998747224409 2.59979625578436 4.06320435278893 3.10654593426012 5.50880681331723 3.81291009417644 2.59979625578436 3.95083410359466 3.19194094230314 3.93764853686409 3.36088296270151 3.20611898545288 3.45913295495671 3.35537191096595 4.68113159220027 2.59979625578436 2.59979625578436 5.2402170030393 3.24847608250363 3.29249169049875 2.59979625578436 3.19937689101105 3.23212901003371 3.17512532819144 4.51205729740959 2.59979625578436 3.66741940896117 4.27215036043013 3.39107561198341 4.76957461629234 4.49954478414492 2.59979625578436 4.83617318565874 3.91582517406184 4.53644167317166 2.59979625578436 4.14804504102601 2.59979625578436 3.43281061860876 3.34036722524951 3.94263143811796 2.59979625578436 2.59979625578436 3.47304370785199 3.27304933687551 2.59979625578436 2.59979625578436 3.25897070105676 3.58722151614694 2.59979625578436 3.12799011821841 3.30153397352435 2.59979625578436 2.59979625578436 2.59979625578436 2.59979625578436 2.59979625578436 2.59979625578436 4.41575738095373 3.17519681097436 3.42147577135509 3.56284251907067 3.13872541349518 3.69321142027015 3.96837784396383 4.94347596662602 3.25674191122001 2.59979625578436 3.46370293381128 2.59979625578436 2.59979625578436 2.59979625578436 2.59979625578436 3.83091519493148 3.43950802520564 2.59979625578436 2.59979625578436 2.59979625578436 3.84265597146158 3.11715769885859 2.59979625578436 2.59979625578436 3.00996798027269 3.79303507615621 2.59979625578436 4.26689568022597 2.59979625578436 2.59979625578436 4.05507059882397 3.26575909677216 2.59979625578436 2.59979625578436 2.59979625578436 3.57958220175784 3.97060111953133 4.18006080250649 3.26459823700284 2.59979625578436 3.7114232785212 2.59979625578436 3.72583742587149 2.59979625578436 2.59979625578436 2.59979625578436 3.64610360094838 3.83796591237887 3.12023197235027 2.59979625578436 3.97782670099057 2.59979625578436 4.07450224752122 2.59979625578436 3.13618426178944 3.12628544447371 2.59979625578436 4.1390478574361 3.06457845309048 2.59979625578436 2.59979625578436 3.43834722454961 2.59979625578436 2.59979625578436 2.59979625578436 4.40541323285432 2.9940602321428 3.60860218301673 2.59979625578436 2.59979625578436 3.04936763595227 3.36040777907706 3.92849155911784 2.59979625578436 3.46486109286453 2.59979625578436 4.57018943810889 3.60015647585649 4.1973405459155 2.59979625578436 2.59979625578436 3.83188735656536 3.51245969493795 4.11255715332413 3.11468408518749 2.59979625578436 4.1993373257925 3.32619170863699 4.34940330035893 3.0725295882055 2.59979625578436 4.61383278800881 3.54787291335831 3.19875009976656 3.92500810131871 2.59979625578436 5.03162339501656 3.58839260699158 4.67009178629841 3.45964190878352 2.59979625578436 2.59979625578436 3.20006221402401 4.41160586556749 2.59979625578436 3.15782640238907 4.53994914004902 3.97125260143775 4.03907848099183 2.59979625578436 2.59979625578436 2.59979625578436 3.67347537460116 4.37379423760543 3.25982382466975 2.59979625578436 4.43785969738629 3.35832488643014 4.39879156557115 3.05800329061214 2.59979625578436 4.37322352911445 3.14997929703986 3.69747997952202 3.60068947668391 3.0699466230511 3.97856062878914 2.59979625578436 3.51236062960917 2.59979625578436 3.21070493893527 3.12024369940562 3.51206141573981 3.35413872164702 2.59979625578436 3.17623298287933 3.27713638788058 3.18614183435273 4.58272928076518 2.59979625578436 2.59979625578436 3.14550218000467 3.96885737143241 2.59979625578436 2.59979625578436 2.59979625578436 3.59084932441133 3.07878727232066 3.11512830171232 3.06640245947418 3.17356662868593 3.13449354499906 3.53813335035016 4.36884570928517 3.09404548459673 2.59979625578436 3.12232509438277 3.40495493333963 3.63936309198249 3.05448293938791 2.59979625578436 2.59979625578436 4.21326796921333 4.30789864769724 4.05873848980285 2.59979625578436 2.59979625578436 3.5859747586968 2.59979625578436 4.00623011513918 2.59979625578436 2.59979625578436 3.07327005296684 3.17749061347233 2.59979625578436 2.59979625578436 3.19546030758457 3.86518276346593 3.87588028550127 2.59979625578436 2.59979625578436 3.18590979373873 3.45614966072342 3.24661910325328 3.75804226531246 2.59979625578436 3.21057785747254 3.83366973273459 3.20991460941355 4.07463260101815 3.40968187193882 2.59979625578436 4.38567646318309 3.75733231750362 4.9284767070082 2.59979625578436 2.59979625578436 4.74497281638233 3.24667302101243 3.98940681422073 2.59979625578436 2.59979625578436 2.59979625578436 3.6159717350813 3.64358731401363 3.17865863106762 2.59979625578436 3.56638868567901 3.53367633021917 3.57079195732032 2.59979625578436 2.59979625578436 3.16658773388875 2.59979625578436 4.39003181255274 2.59979625578436 2.59979625578436 3.62556512346228 3.52874432227956 4.04444517591475 2.59979625578436 2.59979625578436 4.55061471651912 2.59979625578436 2.59979625578436 2.59979625578436 2.59979625578436 4.15487466269309 3.14307563156158 4.41059779011091 2.59979625578436 2.59979625578436 4.08617617924508 3.52181474650389 4.11899073244088 3.55707684656612 2.59979625578436 4.47916531704845 3.55880419163474 3.73918619992547 4.34340314449721 2.59979625578436 4.19566382899606 4.15712744290968 4.23379128518041 3.47565525924005 2.59979625578436 4.3349465780028 3.66018967772381 4.53986091973617 3.31762165171637 2.59979625578436 4.20789611296059 3.34487133408656 4.25504589024885 2.59979625578436 2.59979625578436 2.59979625578436 3.44837432885348 3.29914297901095 3.51825997083232 2.59979625578436 3.09522200693535 4.08418678814095 3.68276761886976 3.79308868158467 2.59979625578436 3.09253880012922 3.65828716417957 2.59979625578436 4.48564450426355 3.53625833947526 2.59979625578436 3.88545825039556 2.59979625578436 3.79696852063491 2.59979625578436 2.59979625578436 2.59979625578436 3.51159020852859 3.68541532571194 2.59979625578436 2.59979625578436 4.24993737807668 3.37221118168512 3.57041299923972 3.8589781122172 2.59979625578436 4.15435881670808 2.59979625578436 4.23781596648324 2.59979625578436 2.59979625578436 3.54002058805831 3.07195668903267 4.55307491699115 3.23107304392998 2.59979625578436 4.36026219242383 4.03710504564736 3.75016086611143 2.59979625578436 2.59979625578436 4.52373492044947 3.35537022837668 2.59979625578436 3.08352688683135 3.04948717202689 3.63623434719452 2.59979625578436 2.59979625578436 3.77590844923635 4.15424656868395 2.59979625578436 3.3699188977181 3.73237032599509 2.59979625578436 2.59979625578436 4.06252014287478 3.43964218646116 4.27416104160357 3.76564883305679 2.59979625578436 3.46018629838077 3.16827723233197 4.07875080330696 2.59979625578436 2.59979625578436 4.86288446313938 2.59979625578436 2.59979625578436 2.59979625578436 3.0755768791799 4.10435273656254 3.89996312790387 3.66764047737369 2.59979625578436 3.13589593959261 3.83696014386519 3.50069880805217 3.76598262200036 2.59979625578436 2.59979625578436 4.65304966011235 4.50030546295362 4.21532702952481 3.10730057077166 2.59979625578436 4.11655064840421 4.14348170227437 4.35152909985919 3.41079602512175 3.29873799986109 3.19855137885276 4.40541472262617 3.18485473878746 4.20674458808463 2.59979625578436 2.59979625578436 3.75393549680243 2.59979625578436 4.15145447231199 2.59979625578436 2.59979625578436 4.52258920384425 3.65031655402159 4.33438027319354 3.29459327228905 3.41604772664298 2.59979625578436 3.67936739780813 3.8819948567444 3.11516147797062 3.1553627006671 3.79323834796597 3.59423081620886 3.64953552764406 3.14554511358825 2.59979625578436 3.43651712881194 3.53954419752657 3.57485221678413 2.59979625578436 2.59979625578436 3.40715420382606 2.59979625578436 3.79223580108878 2.59979625578436 2.59979625578436 4.22847096841924 3.59922678175207 2.59979625578436 3.11793268627682 2.59979625578436 3.63191729296878 3.9243613020866 4.36602478791207 2.59979625578436 2.59979625578436 3.58533896811864 3.8664553516953 3.82616644787739 2.59979625578436 3.09055428047105 3.77229110497218 3.56952244699675 3.77143903312147 3.15282698057601 2.59979625578436 4.89558266816707 3.21395286454123 3.79771147640099 2.59979625578436 2.59979625578436 3.93939102616413 2.59979625578436 3.79652443099544 2.59979625578436 2.59979625578436 3.12380631914321 2.59979625578436 3.91977688023099 3.20753853820288 2.59979625578436 3.80860520056819 3.12386348523869 4.07685047715425 3.3587333930702 3.17879938663296 4.93939694179871 3.81799429195978 3.54190319695318 2.59979625578436 2.59979625578436 5.23832163162897 3.97414286463498 4.29373664422248 3.48815169625104 2.59979625578436 3.70691085949112 3.00173983477685 3.33659959047805 3.07812638981679 2.59979625578436 4.3514402719106 3.54586406174547 3.97959275517159 3.09490341468928 4.11450019802921 3.44336746541449 4.00114667373115 3.40372521807497 5.45394784266422 3.13901363613911 2.59979625578436 2.59979625578436 3.45850784183096 3.34167827884767 2.59979625578436 2.59979625578436 3.36204250988082 3.13903998395891 4.24275299171973 2.59979625578436 2.59979625578436 3.81448312725219 2.59979625578436 4.38901138295444 3.18528064700602 2.59979625578436 4.09242803393205 3.22990884353066 4.99014883134464 3.25879465846468 3.22155548070353 4.05211130470134 2.59979625578436 4.29067906117622 2.59979625578436 2.59979625578436 3.60043099403342 3.33826151136271 3.3217847703779 2.59979625578436 2.59979625578436 3.76160045208017 3.03412909987516 4.40394795081488 2.59979625578436 2.59979625578436 3.90506566321177 2.59979625578436 4.2039632352587 2.59979625578436 2.59979625578436 3.52897576788513 3.38020251553063 3.66416623449122 3.14332354224269 3.21559004798566 2.59979625578436 3.0640794104873 4.13117768021568 2.59979625578436 2.59979625578436 3.78408828162141 2.59979625578436 4.17096964746959 2.59979625578436 3.79716551795672 2.59979625578436 3.41956127694051 4.60634605884292 2.59979625578436 2.59979625578436 3.52311327369897 3.86702542793998 4.85901635599342 2.59979625578436 2.59979625578436 3.58630416979131 2.59979625578436 4.43918929946912 3.170552578228 2.59979625578436 4.16102859088473 3.68431037628401 4.52820330210234 3.12734860701425 2.59979625578436 3.02941578193738 3.88060281162688 4.47969400932959 3.29367264049087 3.24766064870577 3.06980125949796 3.34233340375088 4.99304355134171 2.59979625578436 2.59979625578436 2.59979625578436 3.79536033223022 3.12117286708181 3.62019525175736 3.80627578985095 3.3444210447866 3.79370066237209 3.75054629955376 4.45627677809128 3.29644996195684 2.59979625578436 3.62972932026475 3.61179402795482 4.46559348963787 3.25257180805638 3.18764437601324 4.32546328164713 2.59979625578436 4.85713586103866 2.59979625578436 2.59979625578436 3.77942781647629 3.59471913209586 3.92044577175338 2.59979625578436 2.59979625578436 3.67137820286387 3.69629454725102 3.89472621735193 2.59979625578436 3.23817512837546 2.59979625578436 2.59979625578436 4.79587404593374 3.5405384840355 2.59979625578436 4.15555404853165 3.99099591425503 4.97097357820843 2.59979625578436 2.59979625578436 4.00791751354323 3.23023422384682 4.90045275256763 3.50713024684174 3.35651622161544 3.56630584808651 3.5573637628625 2.59979625578436 3.14781871854752 2.59979625578436 3.3044068221996 3.2500535295445 4.4541781631331 2.59979625578436 2.59979625578436 3.66422052447981 2.59979625578436 5.0221910547591 4.30629384469429 4.25819570546151 3.97308342342811 3.69910981001619 3.12751666884428 2.59979625578436 2.59979625578436 2.59979625578436 2.59979625578436 4.19207235009101 2.59979625578436 2.59979625578436 3.1964791051938 3.49882113101628 3.91655510433263 3.54449289306235 3.1359058019152 3.0410586930376 2.59979625578436 3.19153549401571 3.32166868968202 3.21916247304854 3.72791025041151 3.43325699342525 2.59979625578436 2.59979625578436 2.59979625578436 2.59979625578436 2.59979625578436 2.59979625578436 2.59979625578436 3.09288309947995 3.21951123834957 3.44945532343366 2.59979625578436 2.59979625578436 2.59979625578436 4.25652890734218 3.76016028022053 3.75252876380081 3.31064883422489 4.6202321934558
Manes.08G020500.v6.1 6.05003276241226 7.18212255198196 6.59465756389638 6.60138938380279 6.13224127130204 5.33404776553087 5.47234502663629 7.07721444607556 7.04438847703667 6.40542932142483 6.36930731879738 6.17588821579766 7.12064166511373 7.68535239212392 6.11445814073317 5.99911815243039 6.35791213798166 6.37371845888055 7.13766490972081 6.5241231390247 5.55199560158155 5.77707736423402 6.5567488595043 6.93265689828515 5.8075002058866 6.15546581952901 6.08131762940805 5.46613865601735 5.59576356707271 5.9329736302117 6.16085394699407 5.18900269901821 6.22558383996503 6.2185896188646 5.90256926608894 6.27722497860035 6.29550984626247 6.52611575935914 7.07976427317207 5.0232984332405 5.93556879682184 6.19574952953732 6.32886890925709 8.28006902703157 5.690568126103 5.86958148193198 6.22052702790132 6.16467079821714 6.83610407528741 6.12487511898977 5.57143423481297 6.19435816861153 6.81306381019181 6.39293147780871 6.45997163797021 5.8710740127188 7.01924263053457 7.11804158923704 6.34683747634922 5.59683685703249 6.83268762511182 6.11511302900279 7.29437142499907 7.21661909449412 6.57534599206751 6.2112643577798 6.12334062760208 6.53149403210016 6.53121197981922 5.965083477294 6.2841688062899 5.97825567597953 8.11562543307412 6.6658851503385 7.16518753386397 6.37993636503021 6.81670950249032 6.43427519304608 6.76361915791503 6.07640803337949 7.13327597766477 5.99123151651203 6.56639502519097 6.69038801211965 5.99526073780053 7.58062390447406 7.17716065363245 7.03902433416918 7.09960217612601 6.49104888621974 7.04403898777849 6.45834693915583 6.11882023230424 6.40436877537711 5.6713578930303 6.58793269988387 7.49796640656113 6.13543875994253 7.00956808721343 6.20337566738109 5.30571362551373 6.56593191064899 6.15253439990431 7.37934504033022 5.12862405186618 5.52559971880432 7.01143722745505 6.21177297374422 6.69261147181954 5.46463023519514 5.98804443221671 6.22297379798549 5.97126010259546 7.32125743522551 6.50626143573854 6.54082757154994 6.36248205230557 7.0224934550845 7.50735607906362 6.7377693171355 6.77999525167023 7.45428650594947 6.34088582347394 7.17088294160218 6.75799036241646 6.75082315821395 6.00556597368399 5.87096688016798 6.80903258845658 6.28961769919186 5.65132343906776 5.51190622078988 6.10640083748947 7.74165858580742 6.92558185914611 5.19821755157136 5.59312002809319 5.97264368353929 6.38176460957104 6.39356716970284 5.04556372958134 6.82556279648442 5.8392158082849 7.16915688808249 7.37085051170307 6.97213855457492 5.44729412538095 6.08097839040264 7.40672061921737 6.99041309310999 5.71458605676975 6.57838023322122 5.97972671929004 7.41275935827092 6.75683624475518 5.22277015530267 7.03935543388585 5.57098725714856 7.1889316143443 6.40454729477463 5.71258149677718 4.86402168119757 5.91798786526944 7.16085891351451 6.54474474093847 5.7685147219443 6.22011670375765 6.08559734894496 7.85111275551785 6.38897137686509 5.85944586181681 6.02150273335311 6.15379174379842 7.04485760257301 6.86319437890377 5.71910850834549 5.52644577849338 6.3780601473008 7.11098798634439 2.59979625578436 6.00012087499358 6.76803536136149 5.27496632737976 7.63126141518646 6.37838899026468 6.34711061891892 6.34432263777895 6.04799757604264 7.74527701808984 6.19769600342866 6.66561991613171 7.06258136101544 5.42828052776545 6.0817853955077 7.31638565378219 6.6480507284315 6.43836484342989 5.82767887517516 6.7662119539847 8.1592009063757 6.86019563651404 6.29955369283811 6.09835026038372 5.78262085168427 7.72301438202046 6.81287952848408 6.52111589640723 5.57240301741061 6.43109595613624 7.65739838501807 6.47715119073106 6.29012841039031 6.02265692957342 6.36159595945518 6.03181707301769 6.53160417347109 6.34274966256861 5.90395541404969 6.46794203231922 6.94972325592398 6.47158271500268 5.9654371204167 5.44024183787817 6.52787922039507 7.06448168860276 6.66675738718607 6.12128149900874 5.38533166317587 5.41775509638884 6.2099450741393 6.96490331827613 5.15473623887595 4.87900700298886 6.40570427800219 7.76064395364213 6.13147766251806 6.08100580556189 7.31555102191378 6.61242826819985 7.10517062744396 6.68069323871557 6.34900924703398 8.42590095818179 6.51311754540104 7.49434959573169 6.92257559404695 6.56501865718227 7.033441040586 6.25245399082824 7.33640377430609 5.63020062548304 5.72390595767613 7.06022896682128 6.53456757806949 7.70662582483503 6.82365357234652 6.32025749464405 6.4293201307201 5.88012370906241 8.01675816143529 7.07720475046953 6.25116020596598 6.26028727529912 6.39704424406254 7.01326783299982 6.47739395833347 5.97064784966308 6.74135204496264 6.87151607231856 6.90753123622157 6.6849423775411 6.57105435795764 7.39004348211489 6.59937771725141 7.4906405632446 6.72464382472741 5.93803991182152 6.23259248789457 7.17669389451594 6.56370101560027 7.84003322722233 6.6960414109748 6.37278153089427 6.88976259772344 6.93943020650957 7.29869452062114 5.92113055871037 6.10844900557013 6.95046426276496 6.31321601544365 6.90898011351181 6.82115104289969 6.02128848016932 6.8657432205276 6.55061435581825 7.78124839551934 7.51065747798419 6.71296551269124 7.20751141343684 6.73266426092582 7.06500588792226 6.36757203287354 5.92676121880859 7.48826266903341 7.13901197568471 8.20362948309717 7.21216054785341 6.55609065245422 7.34661876223993 6.48974085350001 8.16370758526042 6.70207829430925 6.65851638545102 6.01846985200609 7.12014706919093 7.24719116056786 7.30042894469584 6.37185276947327 6.53845006121105 6.76306912231409 8.29419339775421 6.79720324051076 6.79052846449244 6.4483502187042 6.89658856623346 7.19636008520548 6.32364300550615 6.05233492466954 7.72073597336766 6.51305684173897 7.30976555295107 6.73137262351477 6.28297791613009 6.85668907409575 6.64330473546755 7.7931355912871 6.25471460684903 6.2280896888637 6.38203161261056 6.97268569795577 6.76651509571059 6.47175993118427 6.76548021868176 6.11967024130009 6.72480441458398 7.91653684251509 7.01405788948289 7.26501424459604 6.2510148377572 6.23831751069099 7.69078868483934 6.29814781199272 6.46432670108802 5.75355408872243 6.84910330923484 8.1618607740582 6.6149969409812 6.40452952578316 7.96321466110959 7.14290107520224 7.59053477395689 5.26839057461992 6.7152883368181 6.31124868732425 6.59703027313971 6.95616735880025 6.56065051673905 6.58494503891378 5.91118772288957 6.40833692331686 6.81553525593463 6.97549121660795 6.48319590170295 5.95559757846953 5.81027717182897 5.56997718799013 7.14101763102947 6.39414691077196 6.50662602314598 6.41496570150174 6.8135185029572 7.31372081260967 6.30303340888486 5.28198270947651 6.35138682733694 6.19908971452582 6.37280341582583 6.98934395085946 6.750444464996 6.39504914108 6.5935824399458 7.24525517345094 6.52950486674703 6.12942691511825 6.08823393871766 4.4569336025263 7.6504862435886 7.06792355154926 6.45906831356189 6.08890877316885 6.15801306870292 7.34227375382752 7.54795404050152 6.51806696699957 5.41398229611923 5.76780676631892 6.66539408750567 6.02872925019615 6.23285810890542 5.97780081981058 6.07874989719593 7.23616119773602 6.85733561282896 6.80019353258098 5.3977882434321 6.3118568961534 7.68443983167074 7.01861854580087 6.43594396033422 5.88614502368867 5.711947640886 7.01362320529535 6.65288530040529 6.5483472591674 7.62344299082046 6.31144816279295 8.3340804296096 6.5739177298246 6.46484390011866 5.8954835281217 6.07446136067545 7.49621394575789 7.10512020551779 6.7272798913081 6.69768168240844 6.77704426798555 8.36177039723526 7.09647996081593 6.71085735455447 6.88233945150843 7.06597022954064 6.6082258864591 6.98278335110594 6.36392262652435 6.48365507828276 6.16788495713653 7.40625826200053 6.82343619011869 7.58794692321037 5.90878462828229 6.75717837893236 7.94428536744939 6.78481985182375 6.19570482437715 7.03600233172727 6.20961377133239 7.70110842284902 6.13216509171869 6.31544138526928 6.26861345345989 7.60302434149562 6.85974438235479 6.46973864804342 6.36041575259506 6.10678714578176 6.33774883512873 7.67369218315569 6.32139596449945 6.44440736751669 7.79972429355762 6.51038109504856 6.27219010415091 6.76567695625454 6.69228667246574 6.08927059407812 5.77684079685221 6.48286555449551 8.59250875371516 6.54886369829498 6.63608036166058 5.77902312764817 6.25384053560708 6.34637404878813 6.74012352008623 5.82340634901971 6.48274241604294 7.27823117401745 7.39033380221432 6.6974324797693 5.80818889894708 6.87510657997049 6.64811785827237 7.48460430680246 6.65289489017271 5.32836402188107 6.05218518583117 5.91749498081548 7.8482586222883 7.22813652396869 5.36058193296505 6.03225794186858 6.24681130374923 6.59869168512232 7.08773573901693 5.90224696205645 6.10481378226878 5.3281519880763 6.56972089267565 6.57560040225625 5.93820809987527 6.82424811658082 5.86876070530583 7.13164717493786 6.75112196510369 6.81871623550476 6.09167764667423 6.55568408875267 7.546667807788 6.38834870647595 5.44062790705502 6.19455924673461 6.16322968266197 7.35529351411309 7.17879172568058 6.32548464821801 5.85347728184449 5.63997738044001 6.27518681341698 6.14171526302465 6.30831938490973 5.88722259689681 6.12095780786503 6.52375956647697 6.33192013068694 6.27093366286397 6.6644463562481 6.71092305370988 6.94986053638186 6.91399166594557 5.86888522762558 6.50652357268158 6.46581374350884 7.64074287843591 6.82191070351152 6.2536369531006 6.89104290712528 6.43925870622852 7.39717118178816 6.271740539335 6.61704335977419 7.55208271831143 6.30257559153636 7.84397593744655 6.28375222202199 7.0140789719201 6.40281466522856 6.00066759174334 7.49979521828232 7.74098388416173 5.95347850493446 5.64444878529678 6.59490562415276 6.90079754716928 6.50458312835815 6.17347411694703 6.61485382068941 6.63194918604603 6.15227960366724 6.46478575377761 7.25665689520631 6.61882710761189 6.19147219054546 7.67578298794749 6.8913982189996 7.68738207140007 6.34695098291618 7.05250770818061 7.12955670188992 7.09751580773984 7.59927218170085 7.02405262645609 6.72540453817589 6.88445889808531 7.57752750988912 6.10927564252843 6.62641160060909 5.47016222063231 5.69832282365904 6.60753831357981 6.48814356908937 6.09196996738657 5.9772045518766 5.77801582424478 6.5795415705015 8.22759806854571 6.37688978983723 6.37088488081695 6.5958064082331 6.91382295017199 7.27146113654142 6.45527425536003 5.84020570010398 6.30125394883251 7.24209493832501 6.71722580298878 6.5196239576533 5.90083760311385 6.63472285457329 7.11131076829804 6.98691054375865 6.49712553424649 5.32844798869125 6.15931574726566 6.8429199679166 6.61541152832162 6.47896278164108 6.15047041853304 6.77708925018124 6.39020216616831 6.54095185605845 6.31870047034295 7.06419265019894 7.02934285863436 6.29116123187618 6.89996648835396 6.71288545767331 7.23267506714011 5.99159582542454 6.64700571100999 6.1358942238732 5.72440515974775 7.04562548503255 7.13243045707687 7.11021420147902 6.79264449352335 6.50262442149276 2.59979625578436 6.25680861369982 7.03247135586579 6.54183693271761 6.03101518082259 7.61390223164856 7.10943436102941 6.81142912063286 6.96247558269652 6.37489113979865 6.43821361231624 6.20761224831485 6.68424343015995 7.58057960544504 6.96302137935832 6.34497199246528 6.44289348921743 6.81707502970783 6.96402771837615 6.39806283116612 6.07693738732877 6.50185653103526 6.92017536850287 7.07798442260125 6.28606989098569 6.60139710944367 7.25003840302764 5.86239570092907 7.59138630535288 5.89983217322395 5.8111294199231 5.95165334752322 6.57797075874428 7.14442165462492 6.46197279491136 6.29577291774036 7.09118459843848 6.41766107307044 7.80818308967416 6.8516461151622 6.18746150937996 6.55732309085755 6.44249460008118 6.26918069755982 7.23568697366524 5.66454539671568 5.81209969322588 6.13789751050457 7.04465951252371 7.34364190111134 7.05193409450148 6.21652850729522 5.43284111539091 5.99223042756241 6.82861181603719 5.20715668946593 5.87847535511103 5.80957616951936 6.62522515222356 6.15520832475269 5.79699041649395 5.7689479553118 6.24188953930552 7.55725064255571 5.87074959246061 5.44263615173732 6.15647049917301 6.31174084193484 7.03294702341038 6.82632799173292 5.23679292060942 6.66121817861818 5.91138699808615 7.34717529140527 6.17832996670095 5.36071246867257 7.09117815582492 5.48135470616847 7.14641978929224 6.44892622354797 7.64669336534139 6.17700619118946 6.1630818590976 7.32691022899147 6.84734966843792 6.36278164036552 5.17344444281462 6.29865555105068 6.37202563089022 6.39685661195034 5.63530212816751 6.31237865553855 6.1396346173542 5.57964873800849 8.27413258062222 6.65311819224095 6.49932962556055 6.59848211934798 8.1005381907297 7.10885167706763 6.36081156183722 6.87435108664503 6.48705363458356 6.58995970537351 6.79526465951971 6.16684922633744 5.81703020771061 6.76214832524968 7.36803279624572 6.8794378751353 7.35963550437587 5.23280356981548 5.48579387494391 6.74146970595579 8.75723184398699 6.14169810663331 5.88554094292548 6.06837619025378 7.19729325282203 6.82184294912176 6.22313847613275 7.05088807355148
Manes.08G020600.v6.1 6.106979949855 5.98648854290384 5.42064305251001 5.76907052992811 5.64431700142603 5.68526623988038 6.24793313720745 6.20944944592186 5.80539153257761 5.21862000119708 5.822637188539 6.66702847495847 5.36739647958109 6.11103880434836 5.68772610424076 6.08045258642369 5.86060033339845 6.29362876625205 5.49974298272199 5.10311888043911 5.89015762720983 6.46378745354483 5.53265323653938 5.65545961340394 5.41622746816949 5.57714359870849 6.23360609039189 5.35210249621667 5.30322636384228 4.46088424312593 6.29579919193232 5.28387772167909 5.40497467997422 5.30271391472388 5.53817665183475 5.74053858594345 5.52943740549122 5.65815353170456 6.02731195099101 5.17888647246206 5.78725511324922 5.82136162491331 5.62434408629841 5.7341642713552 5.05540835480026 5.92185855775631 5.34096822200716 5.6602290594109 6.11976416972129 5.12411749324436 5.96277950731961 6.19435816861153 5.63938667817122 6.2456607606494 4.90592149178267 5.38111420023439 5.71497627530248 5.43403928371993 6.18236758904692 4.98327991155583 6.46507409615883 6.18460111345493 5.78885480880909 2.59979625578436 5.60393666100925 6.27771604409719 5.5715035332069 5.40344470109017 5.83437708949329 4.61073191646547 5.8358390394727 5.96540634888871 7.57399390168234 5.8166066397783 7.74487715286713 5.4918938709858 5.90587516809607 5.76679262751958 5.59703279217225 5.27587782316412 5.72395192573912 6.32730391905517 5.81787318392359 5.36538315736281 5.2488763874517 6.21258877257034 6.37965703271311 6.13312042841614 5.82912055680911 5.41503775789095 6.98813280319801 5.93451276306056 4.79624139477376 5.58085316644228 5.6713578930303 5.82226218171257 5.81342253117294 5.62347393598397 5.36334111432274 5.70158582023236 5.25432511019632 5.21035697670944 5.51296682347346 5.46689283626008 6.38223026684978 5.44798835362991 5.50585959797341 5.88832571213774 5.57011781674094 5.5951209782783 4.93888583902219 5.72367445814893 5.74709415808804 6.22269589544987 5.67228931414433 5.25891089829758 5.53029562054324 5.68734953498287 5.50832161972197 5.69536937149365 5.41952572481421 6.03295121431247 6.14499912737698 6.59928418089833 5.7957944367959 5.6366456906496 5.0917252445169 6.12563554818801 6.73921799986439 5.89333886666395 5.58874933461792 6.70894291952388 5.67236759459889 6.40798919695139 5.0938900785733 5.36052043295441 5.73074727322701 5.97264368353929 5.33514986162248 5.32097039701089 5.74894507831711 6.14572930317535 5.97616373274214 5.02844887464009 6.51637827372083 6.08154970199935 5.81220467863568 6.10694705012973 5.57009882803181 5.63881424190592 5.56762450039901 4.83741441754133 6.07686863220144 5.39965487718023 5.94759627255697 5.52497606064844 4.65536257230136 5.772392913425 5.65954140542396 5.65063591720269 5.06556970753606 5.82151755610269 5.52118706913089 5.72050068810039 5.23753732688857 5.43199097489232 4.92804636670753 6.27156245129786 2.59979625578436 5.9031741367128 5.28252995294964 5.92321679459213 5.99531521066041 5.60565966719288 6.20528473744216 5.90064121929835 6.02496299016527 5.55733407699274 5.97250771207073 2.59979625578436 5.39701276922863 5.46186639004725 5.35510445554355 6.0890169798266 6.08017909296553 5.50308045076951 6.34432263777895 6.33103413523439 5.9835469194098 5.8535087250833 6.03159446671768 5.59747020257947 6.75990356416137 6.05696413856851 5.76267269468962 5.51312551257303 5.63235466817538 6.56491835041929 6.28891771926978 6.3646278317421 5.68800428303022 5.67821180214959 5.97207928710939 5.44896536612647 5.61598783123624 5.50380609543487 5.54849507547929 6.1541260361976 5.7100539283727 5.43610821150715 5.05652332361752 5.24001875220838 5.9311258678885 5.66524398857818 5.14377357870993 5.09601266119929 5.37676974499344 6.02276529678803 5.50633904346967 5.90576351580795 5.03445030364753 5.32309993886331 6.05900110773103 5.90598290706192 6.08730911026324 5.81739873206899 2.59979625578436 6.00380899765176 4.72669514704258 5.12087517797215 5.53283052551277 5.72087654836183 6.47800431328044 5.34837866082146 6.09108017685511 5.4948854428397 5.2106601237444 5.14154905852131 5.54238279428538 5.5832849251011 5.86119508377407 5.22730095032263 5.6160619781714 5.67846136108688 5.79874146117074 5.94665127230844 5.49395897044114 5.2764520788738 6.15828378082082 5.29939951778572 6.04043362854565 5.65685565584026 4.66602826121674 5.45781918712519 5.58205972733495 4.89570134473945 2.59979625578436 5.19492382503784 5.48073390261353 5.57348043171676 5.56147466914139 5.15509588461251 4.9974903410679 5.82513449410015 5.67792947987631 5.99830423813186 5.51930860049958 5.06039988164898 4.69287287146534 5.01044847421815 5.60345735763792 5.2092698200159 5.12267300781329 5.06776860839809 5.57046435677457 5.82847343711298 5.44149831319674 2.59979625578436 6.01521956681878 4.61057017447337 5.75479826731418 5.6974309530523 5.16091690568758 5.62666661786025 4.83300286177587 6.11889664976413 5.72012518224883 5.29236695053918 5.76585192015649 5.65139997358475 5.74948536174086 5.52799663094544 4.88838840800803 5.79402073917046 4.98519257679605 5.72890954334678 6.44228365131788 5.78666662254886 4.96508744380612 5.58538161253152 5.08598356871799 5.32402808530141 5.56475010297303 5.35772052217755 5.4366614792771 5.79385608200002 5.54637234914945 4.40424514600529 5.51953677145525 5.88066407441506 6.02395831180251 5.82685914688912 5.02917427373726 5.48301317101777 4.81321132456038 5.37863126045924 5.18655811817783 5.03979949222075 5.06699356904372 4.58590161274249 5.37621098978317 5.41777527618525 4.67358275573768 5.40745916724989 6.21869330786753 5.82897982204647 6.15959197723028 5.80015453664978 5.64106033954727 5.83215354324521 5.77707978445342 5.57144100973526 7.17295988287586 4.8384954585551 5.49782803018494 6.30918533609359 5.61515163676665 5.27458680967622 5.80385218603395 6.07444993284312 5.79891701065645 5.6412672651565 4.20950084002137 6.33762672671718 5.53024169533898 5.68431650118692 5.06587138829491 5.21158959849062 5.54597158125109 5.51743842831225 6.11321838552456 5.08216430210679 5.13210671537145 6.09301085746342 6.24221276755083 5.74998252777876 5.23625721070447 5.78521383831258 5.83365921119672 5.52261634481444 4.59787858555561 6.05124928531718 4.98633886269133 6.60720572169999 6.33657720975947 5.78920939330291 5.31522146534606 5.56525870719454 6.22864738994088 5.7822339873562 5.70587986602013 5.30357540232146 5.63846871378097 5.09366644795933 5.45654091363721 6.37345148106762 5.63328465256478 5.51167391858988 4.96745629576626 5.24277425613784 6.18794163614023 5.81279896450213 5.72471325732009 5.66335781340216 5.72364578303024 5.68661545138337 5.63329969821461 5.67631156846426 4.94335776932518 5.17263465874258 6.0904140472089 5.53260901940399 5.82719218054772 4.92523310772865 5.74289950573036 5.8462416881157 5.82091433316653 5.18170475630611 4.95737690074752 5.48150730159682 6.18540473710537 5.52442457578646 5.14155339586036 5.83228408720182 6.27140976179814 5.06189187890146 5.72377979157699 5.84066410041966 5.50740287297127 6.13055862285858 5.60613848561068 4.93431369674967 5.59997003430286 5.61804787716752 5.30472611140593 5.87956802579499 5.4575960992835 6.2079630292759 5.20634893276255 5.48480361919388 5.823426873564 5.69531337238734 5.96784376715688 5.07622550731029 5.98184073228943 6.20300898789242 6.17896435458317 5.40433358607626 5.94355942384938 5.73494183397823 4.66707046195628 5.11466786998796 5.39400661836095 5.55051030477989 5.78878404211356 4.65552036794231 5.62685159924176 5.52343124050681 5.21939169441413 5.80813419335858 5.57361788060114 4.90531968182077 5.41032697185503 4.98898284742636 5.23113898877979 5.51632746059727 5.11787471291438 6.31577854937008 4.44031529644625 5.71903580879119 5.37150223112967 5.0619261454034 6.1433973932049 5.15036639413108 5.74893659067176 5.30827550814224 5.70359034386029 6.37093415813898 5.05494852158476 5.38749833466507 5.53269256550286 4.98115682154745 5.93184585400406 5.50529333560105 5.6259311135332 4.72604651567868 5.85857316097162 5.91687457168645 5.1431834687912 6.19063302606904 5.19140015727761 5.83744763838855 5.51356705200659 5.42900623080492 5.64248553832682 5.07853181928003 5.55433264187391 6.82053543104553 6.18476160785506 5.05156483539776 5.11979323774816 6.29829065725872 5.03725054978036 6.25270330753798 5.3172288934508 5.12877388407023 6.3811581025713 5.67558718924061 5.63586873789125 5.76685118054904 4.81296086023192 5.56070803881177 5.63617353566539 5.66690353480945 5.56499047555001 5.28965920266997 5.95080498732457 4.88411397371592 5.91667881964571 4.67907735641066 5.42510855659403 6.4382630581353 6.28021454472854 5.48880798952404 5.25456856850287 5.78863383099307 5.90164138306438 5.37549036009001 5.7548155901287 5.0146532728556 4.84847800351542 5.62696071169864 5.17612181270065 5.167601512024 4.65712189438627 5.7424106860432 5.54298704380552 5.55209017656017 5.41460432898351 3.94615840815916 6.12252847508989 6.18027732528311 5.83226546988492 5.8828251834733 5.0692188922283 5.38624834599578 5.72276380017846 5.67228360688705 6.36599362516863 5.78476800420524 5.34598763192789 5.76772596462493 5.17075776092182 5.39793371449766 5.02281033399736 5.68731097028555 4.92208039350401 4.94211524277652 5.56197276783355 5.46080290173639 5.29049946776016 5.72180433777287 5.36298478161879 5.52260773311546 5.39750107887496 4.78744359413594 5.71477811083819 5.05215948806792 5.83312299119114 4.80314699418693 6.53098469845077 5.84901477539073 5.16586238537682 5.84746232701559 5.75867201799737 5.51801939475308 6.4854294686817 6.18412378802973 5.94527312981769 5.14131453821707 5.3074777740222 6.0117738305001 5.18560769944119 5.80711809590291 5.79288319666025 6.23682550022599 5.63712160264036 5.22583210866733 5.94836511396058 5.68798474333576 5.23680592595026 4.85762936565525 5.43846308275631 5.17693251445276 6.61142880129318 5.03532209840346 5.65850586363787 5.77483515942501 5.69162912332776 5.9606553917678 5.37056186488549 4.85491806194503 5.85350713275402 6.67232932143648 6.09326758870353 4.63304343351107 4.91531722652645 5.57930530641541 4.97813446415542 5.40873424720186 5.6438182352062 5.68456229154195 5.68618625786553 5.29101960207716 6.40870939461804 4.87113474315124 5.97077640737302 5.07892293221511 5.27693284972004 6.04047390443671 5.58610144722007 5.59835098202231 5.36100288489277 5.40106969214125 6.11051297610094 5.06566290584542 4.76805073480862 6.09223304155674 5.59289064486757 5.78997695098359 5.22280796110529 6.06835968711195 5.77696025443393 6.76446169598145 6.08671979412655 4.72267716123655 4.84741233254358 2.59979625578436 6.37921070150934 5.54459339442772 4.73296056968043 5.33101166588341 5.26780864322382 5.65737811838124 5.60733725888942 5.4803541600138 6.36479401065891 5.21631662540804 6.24746732853408 5.57238226094609 2.59979625578436 5.08532110175371 5.67875247083348 5.17122778204309 6.04563729562595 5.444319907855 6.42539569248954 5.79865366993574 5.02890370927168 4.76748184883949 5.17384387661818 5.57603391512258 5.84002156240133 5.89170329746612 5.71137042555762 5.68859275664266 4.90867257999153 5.87313263462632 5.70655001422676 5.87863432947599 6.27438817492132 4.52070971416603 5.53552551161514 5.25738232389206 5.73294827270607 5.17625780774699 5.65370663994877 5.66832519039415 6.6423094309921 6.31640975887136 5.1533987968648 5.59092247454826 5.41386988540822 6.12550839800361 5.41866296909768 5.60325446196914 4.29415814266429 5.63034946711517 5.794646798222 5.76834406960226 5.23805809022634 5.5645465525121 5.89404045304174 5.33950420825588 5.2904013056263 5.83695794489236 5.78964620078241 5.18920511213656 5.47057796286673 5.45202797488188 6.51689607084015 5.30016404029284 5.72262240257357 6.06373342076462 5.43588654157602 5.52768740960624 5.37325073172936 6.21652850729522 5.43284111539091 5.29751371497355 6.82861181603719 5.78319278708542 5.39055843164838 5.36816035754799 4.81837009137081 5.63959250102377 5.63705273409208 5.7068597246066 6.21160090703811 5.74902782706639 5.05713278370349 5.72610348516104 5.71081111732147 5.40325152500925 5.80184550195546 5.47575514284333 5.70437655568845 6.50215373579513 5.83808291637854 5.2753875463676 5.35957048458314 5.2721913730253 5.32194120769288 5.23322635757787 5.7334435929329 5.90912503956522 5.20258369478306 5.94360692718423 5.94075110938093 5.38243911022651 5.43502331062022 5.46905651756636 5.4466300609095 5.12376887042125 5.75168384131176 5.48773815121512 6.02374816440979 5.11301351000713 6.26412369246359 5.69867332620515 7.16509611146766 4.46830221173706 5.41250351031871 6.06640739472499 6.43789717432484 5.53905943178119 5.28825271735979 4.79812216812331 4.77361229354002 5.92476551933267 5.75458223672792 5.04957416864749 5.01146659026722 5.58404955357816 5.01969229718629 6.02705335735555 5.78957766847725 5.78332546046917 5.75590727482798 5.62203124503683 6.84531489326083 5.77400102425009 5.21054939581066 5.8947000236929 5.62779069615436 5.76266516269442 4.68438347697538 5.56963408268882
Manes.08G020700.v6.1 2.59979625578436 2.59979625578436 2.59979625578436 2.59979625578436 3.05314717308039 2.59979625578436 3.69688139237258 2.59979625578436 2.59979625578436 2.59979625578436 2.59979625578436 2.59979625578436 2.59979625578436 2.59979625578436 2.59979625578436 2.59979625578436 4.14342022304151 2.59979625578436 3.27626599380655 2.59979625578436 3.80048506553678 4.02159135329138 2.59979625578436 3.80192645065722 3.53192955553866 2.59979625578436 3.56341288661491 2.59979625578436 4.23901665491107 2.59979625578436 2.59979625578436 3.6890929521727 3.17378617670681 3.89658382523521 2.59979625578436 2.59979625578436 3.39406740467135 2.59979625578436 2.59979625578436 3.15137780479602 2.59979625578436 4.09512107142132 3.18911703177846 6.04223905389013 2.59979625578436 2.59979625578436 3.14070476119692 2.59979625578436 2.59979625578436 3.73724134059584 2.59979625578436 3.06715486812035 3.1269057721942 3.24874933285914 2.59979625578436 2.59979625578436 2.59979625578436 2.59979625578436 3.24813913044745 2.59979625578436 2.59979625578436 3.13655648183482 2.59979625578436 2.59979625578436 2.59979625578436 2.59979625578436 3.16805095130771 2.59979625578436 3.12093291120984 2.59979625578436 3.45118233955962 3.8668276827447 2.59979625578436 2.59979625578436 2.59979625578436 2.59979625578436 2.59979625578436 2.59979625578436 4.72259117367632 2.59979625578436 2.59979625578436 4.47961993465753 3.17512532819144 3.31900261704314 2.59979625578436 2.59979625578436 3.2399573595933 3.24852250119544 3.01907165093939 3.45699432410408 3.24973940342139 2.59979625578436 2.59979625578436 3.10301656909335 5.6713578930303 3.17011221737183 2.59979625578436 3.32365439216886 2.59979625578436 3.87799114124601 3.27454701011887 3.31557217321446 3.47304370785199 2.59979625578436 2.59979625578436 3.11766270619839 3.06791173847519 3.17721740656458 2.59979625578436 2.59979625578436 3.58288439614787 3.16467000805317 3.05008182588941 2.59979625578436 2.59979625578436 2.59979625578436 3.50961898163241 3.30063053759635 3.17519681097436 4.35230567133016 2.59979625578436 3.13872541349518 3.30107830576528 2.59979625578436 3.03316965666899 3.71922188825181 3.3434653761842 3.21516294932886 2.59979625578436 3.79938721868522 3.8983952692516 2.59979625578436 2.59979625578436 2.59979625578436 2.59979625578436 3.2005024480778 2.59979625578436 3.5512943216041 3.32763914543774 3.82486460824723 3.97383814086129 3.00996798027269 3.39336865034197 2.59979625578436 2.59979625578436 2.59979625578436 3.16768203400873 3.05552170562978 3.07277416937966 2.59979625578436 3.74283852443338 2.59979625578436 3.45226107684251 2.59979625578436 4.18006080250649 3.41052235213113 3.52242163446846 2.59979625578436 2.59979625578436 4.0829928785172 3.40808966416724 3.74089425304051 3.65284149238591 2.59979625578436 4.63721462965832 5.09486655806746 2.59979625578436 3.53722900253047 2.59979625578436 2.59979625578436 3.97573545515495 3.13618426178944 3.12628544447371 3.06384658117584 3.31397370621681 3.06457845309048 2.59979625578436 3.82765027157642 3.08843871467039 2.59979625578436 3.30341058845383 3.2233869813897 3.33758649024277 2.9940602321428 3.19004403745022 3.13068999412181 2.59979625578436 3.23306554339514 2.59979625578436 3.21065778610885 2.59979625578436 2.59979625578436 3.24239127858813 3.35923288868612 3.21994986238806 3.90641286149166 5.89812247830428 3.52246435195984 4.57853223194228 3.18271528704513 4.90063590618413 4.47067328122448 4.51412715909619 4.86411625820953 3.61677307627576 4.40806397521063 5.82758662556937 4.46943030308665 4.65460893812895 3.02986544421834 5.27552328794475 4.41781416261837 3.86268974792135 4.55128137322075 3.37140050762372 3.00967619553112 3.10108304697002 3.1364641154621 3.77728265014896 3.62527782849285 3.64889788739305 3.4196932705789 4.20090065972222 4.41280065853141 3.41103001416928 4.21467739799052 2.59979625578436 4.5959366869236 2.59979625578436 2.9870565861914 4.82319013591944 3.40474794282282 3.33599306581088 4.71052280785417 3.66084073289557 4.4587355508457 3.60804605994223 3.43823763246653 6.75828115046044 3.91013903503029 5.43238870463898 6.17689813308689 3.0699466230511 4.65910130003347 3.43807603486059 5.36890059076489 5.21632990663475 2.59979625578436 5.83125932826847 3.51206141573981 6.56699614737047 5.5122780065911 3.96919338609777 5.31398316459166 4.0941189106061 5.66477332611611 2.59979625578436 3.99464929442945 5.11958373898907 3.730857914079 6.73144841536724 5.92114834897954 3.76766519734335 6.25732317689125 3.27415149574588 4.88976005057863 5.47773668230113 3.72609391070597 5.2521856764633 3.415894803482 5.00839687463445 5.39732074608847 3.67438517565565 5.88102058263887 3.52565598760109 5.46443666639261 5.16974765193324 2.59979625578436 3.79793381884116 3.23672803855937 3.88480196406123 3.51628227195113 4.44831109532709 3.69385719839574 4.54270447369722 2.59979625578436 3.82908436506429 3.56237904458978 3.70057965757866 3.82130495211995 2.59979625578436 2.59979625578436 3.56402233026117 3.19546030758457 4.20256797602145 3.21644556534013 4.57683443672913 3.86141827164865 4.69610090170259 6.04035539139072 4.00238680465379 6.47895923473927 4.17704803998855 2.59979625578436 5.19214508465501 4.15035954084348 5.02585285471815 4.07042310793335 3.22373713132186 4.38567646318309 3.42897032873693 3.1486359026078 4.53713282356015 4.11375323641147 3.8617926093845 3.61039820947627 3.74821834779386 4.41593574299253 3.51092040624305 3.40084265488325 3.19446987617811 4.04691236581746 4.16949153132675 4.2931562631388 4.90510376636779 3.82017398648223 4.63834694276879 4.15260224236799 3.44479857084641 3.71287078579491 3.93102905613678 4.39003181255274 2.59979625578436 3.51786239715108 3.52099072017288 4.07763778574119 4.52848577832429 3.55457857212675 4.06713649984956 4.09883801944939 3.52860207380879 2.59979625578436 3.64827329451709 5.20470772210388 5.33207370667473 3.66820388359967 4.93015162087065 5.35894109753876 4.65748233052916 4.4094347953011 3.52181474650389 4.62224260266383 4.82584900718451 3.78929237566466 5.11764759860818 3.76421653116845 4.8805806646356 3.24897275233119 4.39918828188329 3.92336526354409 3.96357768773387 4.55630260273862 3.66470869978415 3.44044597459969 4.85625358656542 3.42835385336262 5.15926705001935 5.15393386580981 3.69619395184967 3.70128163420346 2.59979625578436 4.88141738794279 4.5260874650991 3.4497260527321 3.88662622344819 4.03139288199498 3.17264699689973 4.73472572946122 3.70658880821109 3.687134314737 4.08418678814095 2.99054227134901 3.91132824973232 4.34549056655823 4.59517568161447 4.36279204550341 3.19947538049542 4.0192437187537 3.53625833947526 3.12273955512324 6.87292196848667 2.59979625578436 5.88287576371007 4.03287503074016 3.68348548293683 2.59979625578436 3.24980416694994 3.68541532571194 2.59979625578436 3.72125575631646 4.68035016284079 3.14919715036927 5.59696451608668 3.50383966973202 4.69585257795122 3.52542129662251 3.95484254405987 5.42191050095267 4.48568908856235 3.6698074420928 3.54002058805831 3.7322206911301 5.24002368163884 3.75882958048046 4.02767706067778 4.36026219242383 3.29886172274126 3.91732859739361 3.86777619171094 3.88651700217446 3.23341689300654 3.65679325577199 5.23338113763172 4.13780280452822 4.35177877855486 4.50809805536458 4.0357668921639 3.69410504494913 2.59979625578436 4.51807233122546 4.40916081935497 4.14684132631294 3.97064834467448 4.06084683536767 3.79222420763822 4.15495975836473 3.7718602882907 4.27416104160357 4.11392882753146 4.03934067139395 3.70021863252178 4.9523407556654 3.52947891353982 3.61356183406947 3.30265235045542 3.60115846178119 3.53345212500998 4.40479134559428 5.49656357803235 3.53900214202384 3.63820398386121 3.53416582521799 4.18715638109927 3.38322476864324 3.77287603967699 3.11769933174954 4.25993586780208 3.3258524402005 2.59979625578436 3.43931519236312 3.77680143930102 3.85101636034392 3.43856895038844 3.31390949928497 4.55080550462338 4.7850216217993 3.60301848506402 3.61142910901563 3.63807990455992 3.00594591942254 2.59979625578436 4.12948486021305 2.59979625578436 5.04326300526592 3.54399020599517 3.44353124367574 4.02661187871129 2.59979625578436 4.20472190009131 4.17496867243639 3.86133721065845 4.39632118597617 3.13368629208698 4.6984286904236 3.09344190010374 2.59979625578436 2.59979625578436 3.0490669307664 4.544017298905 3.92364767085971 3.55071511297521 4.47081803567938 3.05152976655718 5.56680403900072 2.59979625578436 3.78116077740132 3.93700272166436 3.37150153489142 5.89335906147458 6.24062816794487 4.0174031331555 3.40715420382606 3.11976522407249 4.568187579236 4.61723913330753 3.68243911328029 3.6289994566789 3.10694865309437 4.36547338454204 2.59979625578436 3.11486485550114 4.18568621968805 3.6155055741188 4.36602478791207 3.66043172394382 5.03462988673596 3.75740724443029 3.67965037329522 3.47961913918967 3.39551074369792 3.67724799383265 3.87765682554421 3.47030050271378 5.74596362224099 4.80435164159238 4.42875508560661 4.73990501152206 3.7284690357755 3.97092145900255 5.89085137651602 3.76942079323259 4.8386661458083 3.4325387178651 4.45481154380701 5.46195600582425 3.67704188197736 3.94461003079951 3.94470379301307 4.41101473448162 4.24147142930584 3.82719265264537 4.38473051787695 3.85098207456144 3.7855263411884 4.32304567023618 3.17879938663296 5.05064865692322 2.59979625578436 5.34628858744136 3.52271871871532 5.62582106681723 5.07554014905557 3.85090771353058 3.2962608485763 2.59979625578436 2.59979625578436 3.2492902597039 3.1664216170609 3.85036913035679 3.07812638981679 2.59979625578436 4.05677849293934 2.85685819631722 4.17504439485885 3.6864598314512 3.19473572649359 3.6259675130652 3.47843854242518 3.06791717975771 4.4866449852689 3.88534946764482 3.1839706467237 2.59979625578436 3.45850784183096 4.56568671544127 2.59979625578436 3.14894040553398 4.81442750052972 2.59979625578436 5.35662909608064 3.8027405824871 2.59979625578436 4.39289283435705 2.59979625578436 2.59979625578436 3.74825229684631 2.59979625578436 3.18542993688362 2.59979625578436 3.61414121189432 3.25879465846468 2.59979625578436 3.07652576753501 2.59979625578436 6.10586663709534 3.78528617484139 3.16658854311766 4.1396949679635 3.12478781716686 4.0029296703631 3.15066378465705 3.78966341899362 4.04785316127455 2.59979625578436 4.10197670422742 2.59979625578436 3.48471841849718 4.39187388641698 2.59979625578436 4.48126031224167 3.99925688339375 2.59979625578436 3.36272800854502 3.05399940778521 4.07438240549939 3.14332354224269 3.65108298856748 2.59979625578436 3.0640794104873 4.22719409016126 4.01749385760493 2.59979625578436 3.448631920834 3.66355359323633 4.35955436680913 2.59979625578436 3.58640791717732 2.59979625578436 3.59736818850564 3.24925207574573 2.59979625578436 3.39912989984874 4.78055472681418 3.13092838849174 5.23130807420361 3.35469425889052 2.59979625578436 4.78054849595098 2.59979625578436 4.07708038990448 3.72038508042579 3.21021486625664 4.43248428602588 2.59979625578436 3.87077178890064 4.26522745117087 3.10979399629646 3.97705641809346 3.3002224879288 5.20027221940222 2.59979625578436 3.70421691680118 3.52788263827347 2.59979625578436 3.09452231295659 3.25006177786541 3.18142001825098 5.66832519039415 3.14662082988331 2.59979625578436 4.16858662689226 4.69953346864594 3.3444210447866 3.55337202861871 2.59979625578436 3.03183288177952 2.59979625578436 3.71625096344658 4.13342887038149 2.59979625578436 4.27553572170227 2.59979625578436 2.59979625578436 3.77751581381514 3.39845749303654 3.09629371888845 2.59979625578436 2.59979625578436 3.92758475912141 3.01265836496538 3.81194521333395 2.59979625578436 3.07631577613061 3.08778501908917 3.02276451142146 3.66836007527516 2.59979625578436 3.23817512837546 2.59979625578436 3.19378284176863 4.79587404593374 3.37232711662656 3.2568317893317 3.58035369690722 3.53005056540587 2.59979625578436 2.59979625578436 3.46890406481015 2.59979625578436 3.48455101835497 3.50657944241829 2.59979625578436 3.13790827944038 2.59979625578436 2.59979625578436 4.65485542339702 4.17443433286362 4.24449899561922 3.6982624709496 3.39292817232686 3.66266052365292 4.40156041935613 3.65463134791335 3.2235071789958 3.06746869606695 3.93512453557474 4.45053304036288 2.59979625578436 4.0607334142174 3.55735590474518 3.12751666884428 2.59979625578436 3.58508707760162 4.92525820928777 2.59979625578436 3.8118110995591 3.09559387004943 2.59979625578436 3.1964791051938 3.12439282256448 5.02854162669176 3.68450135097581 3.6545474172736 4.40968004253821 2.59979625578436 5.1667976618526 3.11287055727565 2.59979625578436 3.72791025041151 3.43325699342525 5.08536463560457 2.59979625578436 4.09256335650883 4.31198942368015 3.06320104111917 4.77004642451154 2.59979625578436 3.09288309947995 3.46972008704662 3.63327636685775 6.33011026630203 3.73259335799739 3.13232547685039 3.27961246069983 2.59979625578436 4.06419099458389 2.59979625578436 3.50472204862562
Manes.08G020800.v6.1 2.59979625578436 2.59979625578436 2.59979625578436 2.59979625578436 2.59979625578436 2.59979625578436 2.59979625578436 2.59979625578436 2.59979625578436 2.59979625578436 2.59979625578436 2.59979625578436 2.59979625578436 2.59979625578436 2.59979625578436 2.59979625578436 2.59979625578436 2.59979625578436 2.59979625578436 2.59979625578436 2.59979625578436 2.59979625578436 2.59979625578436 2.59979625578436 2.59979625578436 2.59979625578436 2.59979625578436 2.59979625578436 2.59979625578436 2.59979625578436 2.59979625578436 2.59979625578436 2.59979625578436 2.59979625578436 2.59979625578436 2.59979625578436 2.59979625578436 2.59979625578436 2.59979625578436 2.59979625578436 2.59979625578436 2.59979625578436 2.59979625578436 2.59979625578436 2.59979625578436 2.59979625578436 2.59979625578436 2.59979625578436 2.59979625578436 2.59979625578436 2.59979625578436 2.59979625578436 2.59979625578436 2.59979625578436 2.59979625578436 2.59979625578436 2.59979625578436 2.59979625578436 2.59979625578436 2.59979625578436 2.59979625578436 2.59979625578436 2.59979625578436 2.59979625578436 2.59979625578436 2.59979625578436 2.59979625578436 2.59979625578436 2.59979625578436 2.59979625578436 2.59979625578436 2.59979625578436 2.59979625578436 2.59979625578436 2.59979625578436 2.59979625578436 2.59979625578436 2.59979625578436 2.59979625578436 2.59979625578436 2.59979625578436 2.59979625578436 2.59979625578436 2.59979625578436 2.59979625578436 2.59979625578436 2.59979625578436 2.59979625578436 2.59979625578436 2.59979625578436 2.59979625578436 2.59979625578436 2.59979625578436 2.59979625578436 2.59979625578436 2.59979625578436 2.59979625578436 2.59979625578436 2.59979625578436 2.59979625578436 2.59979625578436 2.59979625578436 2.59979625578436 2.59979625578436 2.59979625578436 2.59979625578436 2.59979625578436 2.59979625578436 2.59979625578436 2.59979625578436 2.59979625578436 2.59979625578436 2.59979625578436 2.59979625578436 2.59979625578436 2.59979625578436 2.59979625578436 2.59979625578436 2.59979625578436 2.59979625578436 2.59979625578436 2.59979625578436 2.59979625578436 2.59979625578436 2.59979625578436 2.59979625578436 2.59979625578436 2.59979625578436 2.59979625578436 2.59979625578436 2.59979625578436 2.59979625578436 2.59979625578436 2.59979625578436 2.59979625578436 2.59979625578436 2.59979625578436 2.59979625578436 2.59979625578436 2.59979625578436 2.59979625578436 2.59979625578436 2.59979625578436 2.59979625578436 2.59979625578436 2.59979625578436 2.59979625578436 2.59979625578436 2.59979625578436 2.59979625578436 2.59979625578436 2.59979625578436 2.59979625578436 2.59979625578436 2.59979625578436 2.59979625578436 2.59979625578436 2.59979625578436 2.59979625578436 2.59979625578436 2.59979625578436 2.59979625578436 2.59979625578436 2.59979625578436 2.59979625578436 2.59979625578436 2.59979625578436 2.59979625578436 2.59979625578436 2.59979625578436 2.59979625578436 2.59979625578436 2.59979625578436 2.59979625578436 2.59979625578436 2.59979625578436 2.59979625578436 2.59979625578436 2.59979625578436 2.59979625578436 2.59979625578436 2.59979625578436 2.59979625578436 2.59979625578436 2.59979625578436 2.59979625578436 2.59979625578436 2.59979625578436 2.59979625578436 2.59979625578436 2.59979625578436 2.59979625578436 2.59979625578436 2.59979625578436 2.59979625578436 2.59979625578436 2.59979625578436 2.59979625578436 2.59979625578436 2.59979625578436 2.59979625578436 2.59979625578436 2.59979625578436 2.59979625578436 2.59979625578436 2.59979625578436 2.59979625578436 2.59979625578436 2.59979625578436 2.59979625578436 2.59979625578436 2.59979625578436 2.59979625578436 2.59979625578436 2.59979625578436 2.59979625578436 2.59979625578436 2.59979625578436 2.59979625578436 2.59979625578436 2.59979625578436 2.59979625578436 2.59979625578436 2.59979625578436 2.59979625578436 2.59979625578436 2.59979625578436 2.59979625578436 2.59979625578436 2.59979625578436 2.59979625578436 2.59979625578436 2.59979625578436 2.59979625578436 2.59979625578436 2.59979625578436 2.59979625578436 2.59979625578436 2.59979625578436 2.59979625578436 2.59979625578436 2.59979625578436 2.59979625578436 2.59979625578436 2.59979625578436 2.59979625578436 2.59979625578436 2.59979625578436 2.59979625578436 2.59979625578436 2.59979625578436 2.59979625578436 2.59979625578436 2.59979625578436 2.59979625578436 2.59979625578436 2.59979625578436 2.59979625578436 2.59979625578436 2.59979625578436 2.59979625578436 2.59979625578436 2.59979625578436 2.59979625578436 2.59979625578436 2.59979625578436 2.59979625578436 2.59979625578436 2.59979625578436 2.59979625578436 2.59979625578436 2.59979625578436 2.59979625578436 2.59979625578436 2.59979625578436 2.59979625578436 2.59979625578436 2.59979625578436 2.59979625578436 2.59979625578436 2.59979625578436 2.59979625578436 2.59979625578436 2.59979625578436 2.59979625578436 2.59979625578436 2.59979625578436 2.59979625578436 2.59979625578436 2.59979625578436 2.59979625578436 2.59979625578436 2.59979625578436 2.59979625578436 2.59979625578436 2.59979625578436 2.59979625578436 2.59979625578436 2.59979625578436 2.59979625578436 2.59979625578436 2.59979625578436 2.59979625578436 2.59979625578436 2.59979625578436 2.59979625578436 2.59979625578436 2.59979625578436 2.59979625578436 2.59979625578436 2.59979625578436 2.59979625578436 2.59979625578436 2.59979625578436 2.59979625578436 2.59979625578436 2.59979625578436 2.59979625578436 2.59979625578436 2.59979625578436 2.59979625578436 2.59979625578436 2.59979625578436 2.59979625578436 2.59979625578436 2.59979625578436 2.59979625578436 2.59979625578436 2.59979625578436 2.59979625578436 2.59979625578436 2.59979625578436 2.59979625578436 2.59979625578436 2.59979625578436 2.59979625578436 2.59979625578436 2.59979625578436 2.59979625578436 2.59979625578436 2.59979625578436 2.59979625578436 2.59979625578436 2.59979625578436 2.59979625578436 2.59979625578436 2.59979625578436 2.59979625578436 2.59979625578436 2.59979625578436 2.59979625578436 2.59979625578436 2.59979625578436 2.59979625578436 2.59979625578436 2.59979625578436 2.59979625578436 2.59979625578436 2.59979625578436 2.59979625578436 2.59979625578436 2.59979625578436 2.59979625578436 2.59979625578436 2.59979625578436 2.59979625578436 2.59979625578436 2.59979625578436 2.59979625578436 2.59979625578436 2.59979625578436 2.59979625578436 2.59979625578436 2.59979625578436 2.59979625578436 2.59979625578436 2.59979625578436 2.59979625578436 2.59979625578436 2.59979625578436 2.59979625578436 2.59979625578436 2.59979625578436 2.59979625578436 2.59979625578436 2.59979625578436 2.59979625578436 2.59979625578436 2.59979625578436 2.59979625578436 2.59979625578436 2.59979625578436 2.59979625578436 2.59979625578436 2.59979625578436 2.59979625578436 2.59979625578436 2.59979625578436 2.59979625578436 2.59979625578436 2.59979625578436 2.59979625578436 2.59979625578436 2.59979625578436 2.59979625578436 2.59979625578436 2.59979625578436 2.59979625578436 2.59979625578436 2.59979625578436 2.59979625578436 2.59979625578436 2.59979625578436 2.59979625578436 2.59979625578436 2.59979625578436 2.59979625578436 2.59979625578436 2.59979625578436 2.59979625578436 2.59979625578436 2.59979625578436 2.59979625578436 2.59979625578436 2.59979625578436 2.59979625578436 2.59979625578436 2.59979625578436 2.59979625578436 2.59979625578436 2.59979625578436 2.59979625578436 2.59979625578436 2.59979625578436 2.59979625578436 2.59979625578436 2.59979625578436 2.59979625578436 2.59979625578436 2.59979625578436 2.59979625578436 2.59979625578436 2.59979625578436 2.59979625578436 2.59979625578436 2.59979625578436 2.59979625578436 2.59979625578436 2.59979625578436 2.59979625578436 2.59979625578436 2.59979625578436 2.59979625578436 2.59979625578436 2.59979625578436 2.59979625578436 2.59979625578436 2.59979625578436 2.59979625578436 2.59979625578436 2.59979625578436 2.59979625578436 2.59979625578436 2.59979625578436 2.59979625578436 2.59979625578436 2.59979625578436 2.59979625578436 2.59979625578436 2.59979625578436 2.59979625578436 2.59979625578436 2.59979625578436 2.59979625578436 2.59979625578436 2.59979625578436 2.59979625578436 2.59979625578436 2.59979625578436 2.59979625578436 2.59979625578436 2.59979625578436 2.59979625578436 2.59979625578436 2.59979625578436 2.59979625578436 2.59979625578436 2.59979625578436 2.59979625578436 2.59979625578436 2.59979625578436 2.59979625578436 2.59979625578436 2.59979625578436 2.59979625578436 2.59979625578436 2.59979625578436 2.59979625578436 2.59979625578436 2.59979625578436 2.59979625578436 2.59979625578436 2.59979625578436 2.59979625578436 2.59979625578436 2.59979625578436 2.59979625578436 2.59979625578436 2.59979625578436 2.59979625578436 2.59979625578436 2.59979625578436 2.59979625578436 2.59979625578436 2.59979625578436 2.59979625578436 2.59979625578436 2.59979625578436 2.59979625578436 2.59979625578436 2.59979625578436 2.59979625578436 2.59979625578436 2.59979625578436 2.59979625578436 2.59979625578436 2.59979625578436 2.59979625578436 2.59979625578436 2.59979625578436 2.59979625578436 2.59979625578436 2.59979625578436 2.59979625578436 2.59979625578436 2.59979625578436 2.59979625578436 2.59979625578436 2.59979625578436 2.59979625578436 2.59979625578436 2.59979625578436 2.59979625578436 2.59979625578436 2.59979625578436 2.59979625578436 2.59979625578436 2.59979625578436 2.59979625578436 2.59979625578436 2.59979625578436 2.59979625578436 2.59979625578436 2.59979625578436 2.59979625578436 2.59979625578436 2.59979625578436 2.59979625578436 2.59979625578436 2.59979625578436 2.59979625578436 2.59979625578436 2.59979625578436 2.59979625578436 2.59979625578436 2.59979625578436 2.59979625578436 2.59979625578436 2.59979625578436 2.59979625578436 2.59979625578436 2.59979625578436 2.59979625578436 2.59979625578436 2.59979625578436 2.59979625578436 2.59979625578436 2.59979625578436 2.59979625578436 2.59979625578436 2.59979625578436 2.59979625578436 2.59979625578436 2.59979625578436 2.59979625578436 2.59979625578436 2.59979625578436 2.59979625578436 2.59979625578436 2.59979625578436 2.59979625578436 2.59979625578436 2.59979625578436 2.59979625578436 2.59979625578436 2.59979625578436 2.59979625578436 2.59979625578436 2.59979625578436 2.59979625578436 2.59979625578436 2.59979625578436 2.59979625578436 2.59979625578436 2.59979625578436 2.59979625578436 2.59979625578436 2.59979625578436 2.59979625578436 2.59979625578436 2.59979625578436 2.59979625578436 2.59979625578436 2.59979625578436 2.59979625578436 2.59979625578436 2.59979625578436 2.59979625578436 2.59979625578436 2.59979625578436 2.59979625578436 2.59979625578436 2.59979625578436 2.59979625578436 2.59979625578436 2.59979625578436 2.59979625578436 2.59979625578436 2.59979625578436 2.59979625578436 2.59979625578436 2.59979625578436 2.59979625578436 2.59979625578436 2.59979625578436 2.59979625578436 2.59979625578436 2.59979625578436 2.59979625578436 2.59979625578436 2.59979625578436 2.59979625578436 2.59979625578436 2.59979625578436 2.59979625578436 2.59979625578436 2.59979625578436 2.59979625578436 2.59979625578436 2.59979625578436 2.59979625578436 2.59979625578436 2.59979625578436 2.59979625578436 2.59979625578436 2.59979625578436 2.59979625578436 2.59979625578436 2.59979625578436 2.59979625578436 2.59979625578436 2.59979625578436 2.59979625578436 2.59979625578436 2.59979625578436 2.59979625578436 2.59979625578436 2.59979625578436 2.59979625578436 2.59979625578436 2.59979625578436 2.59979625578436 2.59979625578436 2.59979625578436 2.59979625578436 2.59979625578436 2.59979625578436 2.59979625578436 2.59979625578436 2.59979625578436 2.59979625578436 2.59979625578436 2.59979625578436 2.59979625578436 2.59979625578436 2.59979625578436 2.59979625578436 2.59979625578436 2.59979625578436 2.59979625578436 2.59979625578436 2.59979625578436 2.59979625578436 2.59979625578436 2.59979625578436 2.59979625578436 2.59979625578436 2.59979625578436 2.59979625578436 2.59979625578436 2.59979625578436 2.59979625578436 2.59979625578436 2.59979625578436 2.59979625578436 2.59979625578436 2.59979625578436 2.59979625578436 2.59979625578436 2.59979625578436 2.59979625578436 2.59979625578436 2.59979625578436 2.59979625578436 2.59979625578436 2.59979625578436 2.59979625578436 2.59979625578436 2.59979625578436 2.59979625578436 2.59979625578436 2.59979625578436 2.59979625578436 2.59979625578436 2.59979625578436 2.59979625578436 2.59979625578436 2.59979625578436 2.59979625578436 2.59979625578436 2.59979625578436 2.59979625578436 2.59979625578436 2.59979625578436 2.59979625578436 2.59979625578436 2.59979625578436 2.59979625578436 2.59979625578436 2.59979625578436 2.59979625578436 2.59979625578436 2.59979625578436 2.59979625578436 2.59979625578436 2.59979625578436 2.59979625578436 2.59979625578436 2.59979625578436 2.59979625578436 2.59979625578436 2.59979625578436 2.59979625578436 2.59979625578436 2.59979625578436 2.59979625578436 2.59979625578436 2.59979625578436
Manes.08G020900.v6.1 5.7490150239287 6.48384652266205 7.355318164517 6.06287818995474 6.73518571109135 5.26577511553392 5.86753395438177 5.78445077948162 6.54589650309179 6.05262691144611 6.1408229069996 5.94739157101273 6.22670054310652 5.86713292023411 6.72913760670173 5.27653034710547 6.11321701909859 6.7780579442175 6.64367275158531 6.71477600169583 5.55199560158155 5.77707736423402 6.47775013394921 6.36547327353268 6.79894484103399 6.3493472724888 5.97711609295313 5.09104389732829 6.80611754650256 6.62208299449227 6.39525068786295 5.77962071456381 6.41935294643531 6.29803237456271 7.02705888955044 5.41909456736071 5.72474472802634 5.89593441869279 6.44009420828018 6.28591550536311 6.34807163035806 5.88129756951813 6.27221981484768 6.83545645334128 7.30378531268881 6.4334301244171 6.37926235486645 5.30134432292523 6.86765583340692 7.86307073906658 7.08598184458529 6.4286093657121 7.23041880976468 6.52642079296102 7.19881658148322 6.38572033989462 5.37445432477534 6.19377692138202 6.34683747634922 6.76955791288523 7.35663772962456 6.34478930435659 6.50878856466442 5.50880681331723 6.96045331097119 7.04917885961929 6.1430696345813 6.07691314365869 5.89442794430705 6.90361501707468 6.67170367301242 6.01611879535913 7.20076140339172 6.15908029961009 7.05940664408718 6.85419224973985 6.43950591444965 5.38472388689619 7.33516557482746 7.61266180841033 6.97138470734374 6.095624512713 6.25013435399525 6.29569181472252 6.76563342054197 7.03472963652534 6.53944694735249 6.17132471855008 6.39899157267042 6.69735594733181 7.11099469120702 5.62922377652502 6.7993500533886 6.05975502153597 5.6713578930303 6.55873580032501 6.43685017846179 5.87697902412256 7.02173083918995 6.70463492161296 8.29067238128887 6.25497511689684 5.89697759199176 6.88277986557805 6.38223026684978 7.7942205266964 6.38880932983852 5.86389263258703 5.47245010652268 7.06909956765495 6.84456700688735 6.08873395036944 6.02548614312151 5.8603156960619 7.02921040017765 7.28221980332453 6.33289021787264 6.06637789344535 5.41035710798986 5.95501176209823 6.23660422125435 5.53668820710395 5.72966164803416 6.1061974771169 6.62689163712735 6.83427603546565 6.00556597368399 5.66071930621183 5.74645839569592 6.27305271033034 6.02531045981157 7.11907483865166 5.99196789504844 6.47836750173202 7.55531904281138 7.69397121482793 7.17020977913701 5.94058521340227 6.40891475536158 6.90047086911361 6.45800835947842 6.94620130628328 6.10102697271959 7.42846725316425 7.45385026469136 7.45366205493441 7.11272627354476 6.76507809716387 7.37846224702532 6.11378370169449 7.48605603959911 7.04611301519354 6.26699674677912 7.1532263574853 6.57061739251692 6.3300297891613 6.79401072930477 6.26675128736444 6.67252204305352 7.12973185150898 8.16687025761821 6.63849661525508 6.25975980846175 7.20720041778952 6.67152846892835 6.70426912478702 6.45351934913046 5.87154375247506 7.46037658108453 6.97900088810463 7.92380461871966 6.9208785533396 6.06794150980467 7.67425461751977 6.61717998484255 7.06967805369339 6.27466333835541 6.00887895545774 6.6671966991435 2.59979625578436 6.2731575522879 6.86403159023995 6.31674052439681 6.23677500355643 6.94796153482973 7.10029510991474 7.26588888310716 6.44408360617392 7.62430015217112 6.41025583563585 7.90446472064882 7.57333453760004 6.36796797691529 5.58584096500439 6.34763250133192 7.02647566479366 8.12320580795385 6.7138894333616 6.13565444426308 7.5812280965877 7.24112569704998 6.91971645302702 5.90445618929402 5.97242578741734 7.06903201127834 7.65531872785969 7.86999108323956 6.3331786451934 5.65361635244052 7.26236512123539 7.46112684750807 8.16106710295277 6.32133522333008 6.28792271977757 5.83435364934921 5.98337825986925 6.20407316049029 5.98425913590812 5.36110768781031 6.3659448028165 6.66328465148925 7.22213080835742 6.65586644769336 6.26783721936978 6.2835571102233 6.49705650551369 5.9034565528042 6.59411776854039 6.498641942842 6.67645439831984 6.18606825207635 6.46806582967225 6.52952187209504 6.33169409504138 6.4596203446521 6.96257942830612 7.42309276749618 6.92266166471384 5.88800583078267 6.61925054374364 7.25761148778046 7.26298301425266 7.04443470093665 6.12893312408528 6.5518730990536 6.82996899288543 7.65091661912635 6.57881214155324 6.10875271394988 6.51219650133625 7.01872486535958 7.2879994212563 6.36262100397925 5.70734211019008 6.20066548821789 5.95124346408492 5.83224570338506 6.51266863820167 6.08227370024959 6.65760676554809 6.25217527689031 6.38342110730459 6.61070025443484 5.71362579267769 6.14877135543315 6.22792531670881 7.56800635344578 6.66024371677817 5.49178878637347 6.07373848181992 6.57607765319151 7.09663821172336 6.21211424780268 6.03181847752106 6.01160034137036 6.19775535357821 7.32771316763361 2.59979625578436 6.51422180069757 6.13842551507869 7.21989355056421 6.8833980494381 7.39680279803945 6.88976259772344 5.82337637537806 6.98992129746829 7.0251539963494 8.20713275803592 7.12172602485188 6.10656553761967 6.7981028011312 6.75484774631325 7.08215012905379 6.61025298786685 6.37367140021674 6.39601675227856 7.97174436775383 7.44452229685236 6.23922338717633 5.77361441962813 7.11108184110543 7.16753328638683 7.37941015758654 7.13849383562096 6.00712649517919 6.73355610208139 6.45410187452428 7.08107574574072 6.03762938385992 5.56532644545333 7.11307533178565 7.55261514662762 6.75369558262328 7.34251823955637 6.58126332493349 6.80966282113804 6.84597690878047 8.15783985410224 7.22242509499623 6.51243952251469 6.50958655525756 6.83968615697028 6.66917342838719 5.92206033656046 6.53811344296166 6.28654329402103 6.80204271235162 6.78317568964224 6.07062231110136 5.59472122444153 5.31525851583178 6.49664961684698 7.17295988287586 6.53867970998597 6.27583042027146 6.78978627838816 6.5689860816356 6.89722248827033 6.57609890912951 5.94518910531704 5.77599884393287 7.37497942076966 6.42839630825867 6.80192865625204 6.44768481083328 6.74771811339351 7.51546498825865 6.54514167987636 6.61654568271545 6.04101013608983 6.54992929846259 6.87222832437753 7.72295698706234 6.52952421110598 6.18434016635912 6.74081570830726 6.94619165893636 6.87393095382936 7.08748302348126 6.47910114755052 6.64699750683373 6.1281434004448 7.28422041756418 6.23169087797711 6.50373621434226 6.59522082248598 6.59678410740554 6.80915047126588 6.19263351400635 6.61435497414465 6.31176684890215 6.6770503700364 7.62803902050445 7.13287080150847 5.8968989423651 6.2554184299188 6.74372062055314 6.85785192488395 6.96292097869029 5.79438818436382 6.63377568129607 7.16847971386807 6.35582532121685 7.43370007594643 6.21851898890896 6.93924668389895 5.56914807369694 6.67742799722196 5.86903116177483 6.80277416655422 5.66725864308547 2.59979625578436 6.12102132408019 7.49708923868687 6.39694165162924 5.8462416881157 6.94499191652497 5.73900121081736 7.58509903005276 6.49222540769792 6.31497496504407 6.56202470684119 7.12994139084986 7.44482260253966 6.12079013598022 6.09580777806722 6.33451555379355 7.26031133938951 7.56334643683609 5.80654767232991 6.21543771490048 6.69328458494296 6.38428023493519 6.53152290521477 5.78774618866019 6.14240857717302 6.4697735427254 6.12580893797073 5.88078240420128 5.91753557241592 6.6131544861686 5.91700188613012 7.33334926510397 7.00882695737954 6.2434562502244 6.13712131938506 6.47316000447993 6.067362858588 6.99813794729948 6.98257916223629 6.00591153228734 6.59463210024271 6.90619533075367 7.3639163193187 7.22104920390719 6.04083429767912 6.96025202260563 7.4227189759929 7.8798224354548 7.10516993732545 6.60903266142352 6.59400103153766 6.74579778932511 6.8678652496963 7.18400592300449 6.87886132721299 6.91781893986106 6.63195154498379 3.94233965432729 6.76711929313164 6.14192895355003 6.95866502977013 7.7845644515328 6.05593342230798 6.83615140730655 6.34267283146815 6.57849839346326 6.13216509171869 6.7705611224221 6.9007775475083 6.12063008808223 6.64847284426895 6.31519393761337 6.92742129072562 6.98283173380112 6.15752077095468 6.70147035633197 6.9220291516852 6.87469425905045 6.3104876528791 7.00397538651824 6.19194338910295 6.60210438508871 6.77469279263867 8.00460524567651 6.78957499961954 6.14221314230728 5.89013032934663 6.41415227111527 7.20382123085914 6.99310303751505 6.36247087670661 6.46138600764071 6.99543293414542 7.34343124316973 6.31138454463795 6.3811581025713 5.8657295224369 6.76701880250271 7.42124463304493 7.29930267110456 6.05419857138026 6.53325711730399 7.05978300497226 6.41674275320807 6.34872623921938 6.16433343716197 7.23291277557229 7.1424743042762 8.22835846511812 5.31201624700912 5.47318864774893 5.70082896621754 5.70943940652861 7.23881861137428 5.38012360671228 6.36594674739379 6.61515937777793 6.96367512190036 8.80071634429895 6.6883930536039 5.98503438531221 6.22949890880346 6.94461862708744 6.12621835404701 5.70221362630633 5.54298704380552 6.67429137363765 6.87789312403401 8.18001161938267 5.86387593245815 5.94089478979999 6.60913197890105 6.72428419289101 6.45037522333265 6.08975242383766 6.29367853197883 6.22194808516908 7.51593494741234 7.24048141607519 6.13969716908108 6.15951115433519 6.2872265857443 7.33229319587356 7.75386136585398 6.63036013898822 6.29954821864082 7.38868191588691 7.44281332654904 7.34481183521498 6.28616765771962 6.03766810897585 6.73337995360221 6.39991039114049 7.01280460594576 6.81679434601908 5.60021344797041 6.49872672833837 6.0251217268401 6.45694224581645 6.80144333652151 6.30257559153636 6.52434678943376 6.73939742129309 7.87613936322926 6.62629331160216 6.38785202065049 5.87919036051336 6.74299878622461 6.87522517584023 6.37962061814609 6.15593010766274 7.15489367971946 6.39438188503507 8.06574109682553 5.94758748967466 6.80753996035367 6.01995732617977 6.1855839767499 6.24123300907575 6.66845461637145 6.44743447559858 7.42922537432772 6.03083274515618 7.1174336645904 7.14479244840217 6.41746420512547 6.69436510321037 6.43030195472507 6.7551935844784 6.93452699833584 7.10056794224867 5.8913205070498 6.2552698337689 6.47259189571429 6.40199263659439 5.720245288079 6.27564638595349 5.59614039656868 6.80354291933432 7.52654713821912 6.60743653917348 6.34234986617866 6.35032807370441 7.15397653710478 7.49779337730727 6.43582651631031 6.50189652819806 5.55627271586223 6.26212210268922 6.52732393204059 6.04658820766523 5.70244730936071 6.23456256518114 5.86329294715447 7.22367590597918 6.1622204702546 5.72862439656213 6.8994321803916 6.26411457503634 7.30676004561263 5.98760591990877 5.90921346192255 6.19806858401964 7.1602825230696 7.35218759750833 6.28185465911939 7.1536075581911 6.28809100774933 6.81325835387713 7.71480599898913 6.88629521993177 5.81003854922614 6.00942873906097 6.37579277560904 6.45262840148131 6.46494767030301 5.99159582542454 6.08483211964301 6.88274672811459 6.56406923492481 6.42875143200686 6.36319975003986 6.74604906913906 6.4538373628463 6.2016480928971 5.59967726685854 6.74220950613099 5.77481682090605 6.02854546963011 6.54589178257042 6.68921664308555 5.78193563026756 6.33048041001147 6.34116186157596 6.95560449360664 6.24676283474256 5.7165342384605 6.09626203039526 7.78809081583996 6.42679218517949 6.20522105794855 5.70914600357963 6.39089051577756 6.68916331504346 6.59867912855261 6.14006372318321 7.02462233207882 6.6423094309921 7.52986512954079 7.08668452324272 6.36908721030397 6.53339442359835 6.15940791970335 5.82545036296842 6.2426208384422 6.44900616870267 5.78000682654318 5.85006076543326 6.4082243304629 6.12441526596289 6.35291467035977 6.34095993606595 5.33950420825588 6.8578039253342 6.65741674045827 6.4640749281786 6.64023425572135 5.9034032448951 6.20175426857438 7.48288294938125 7.29657853734119 5.99099898273297 5.77786260930779 6.33883943752455 6.68830576429259 7.05193409450148 6.86750138451346 6.23808933028928 4.99153067690934 6.5943767719079 6.68021679995202 5.81359317659606 6.16487542492868 6.03300895156805 6.055768565785 7.36157367381808 6.3366775258871 5.86680541691048 6.44250059154554 6.42522209325709 6.78508228406591 6.12127582788235 5.97909252369188 6.5098492552966 7.00051328401846 6.94686322884354 6.29100620087806 5.87521052554263 6.8471970256598 6.4113599512679 8.48542726956424 6.24803955312545 5.69181314636736 6.24605408112802 5.96591839542692 5.93107930018709 6.58047078084708 6.67609336851161 6.78907082433755 7.00342266577483 6.77437490370573 6.48541977395396 6.48531507224553 5.12031088848465 6.23150245707596 6.44119364549056 6.64800655506285 6.32251223246902 5.55457850329452 7.42975582936578 6.5597186059982 5.85956190245626 6.00298257126973 6.43789717432484 6.30161968144237 6.93809230298419 6.59746572340929 6.30235490966814 6.43601242025433 6.47842184458801 6.52992880864111 6.82561141014198 6.42275014203615 6.28337469412821 7.169249373875 6.71773469235048 6.59746841913277 6.5645685443609 6.11861625522525 7.95094205240169 8.39287226894336 6.45489924721391 5.97629208539703 6.21958828082827 6.61646144930274 6.95953171116929 5.61946629250731
Manes.08G021000.v6.1 6.2818436971031 6.80489380930459 5.89238256511096 6.18159391829382 6.83035259406991 6.40088333152012 7.22682207878319 6.75061020732323 7.49293807556109 6.63203873402534 6.43127692949469 7.12561153935622 6.4660891477415 7.23240127901318 7.06342025826975 6.08045258642369 7.05575672972905 6.20877015061851 6.99111228545318 6.15367299750387 5.83441487898074 6.18718230644261 5.96140108981257 6.88571593611302 6.48278221360063 6.21360508632459 6.84182277967282 5.79033176089102 6.86132076650774 6.16843801578116 6.89659849002883 6.12033846622213 5.88618625483992 6.75673209112945 6.96741339278766 6.70634682628169 6.98613442606031 6.8402722365137 6.48420611062967 6.58579259449112 6.19241826227086 6.61965320023114 5.62434408629841 7.14396956102351 6.10355458243585 6.09097457305827 6.0794235774153 6.10820638675434 6.26958889512456 6.66804994014527 6.35341961200821 6.59176048701817 6.57290892082587 6.692824544221 6.59809636181551 6.64802780448562 6.81524732061856 6.78140415825787 6.83152808515035 6.68727905436833 6.13661346741919 6.56870753021332 6.4722512510471 6.32364397525139 6.16192000141854 6.2613914721915 5.86233216259992 5.40344470109017 6.55604879440757 6.30369205813501 5.99327986442641 6.05299686047775 6.90492586668858 5.36305375509599 5.69841527937453 6.3301801278058 6.65216422121487 6.44468454351938 6.42244334959779 6.86691022877989 6.73218558213705 6.7499514420014 6.32278690176754 6.87235954374492 7.16208062785795 6.85833079282292 6.39018494558141 6.62033691965294 6.42532844480189 6.56035694098582 6.86933374239413 6.62374337284588 5.5500085135969 6.58392625399682 6.50522654805199 7.52884942840715 5.73552977460381 6.58333793493794 5.78124183315063 6.25792500616547 7.25098507427414 5.65047789520065 6.2284299597777 5.90460124382927 5.89057866898297 7.11864837808129 5.88623720526904 6.51467234197461 6.64919497299795 6.81844705638404 6.30275622068699 6.45858851842243 6.51567133890471 6.87469594163171 5.67228931414433 5.77757432936895 5.81571511661414 5.66648632013508 6.68145152033063 7.55213171666417 5.81557975678248 6.42882254041672 6.41724353071946 6.55470359313099 6.4555156437134 6.05663269891265 6.91292788270047 6.75595679874765 7.0001486898154 7.24072050044173 7.06286910400044 6.73660160322831 6.24258915975843 6.63024816693846 6.92558185914611 6.69301253343946 6.8652254234152 6.33445142054927 5.71140311199021 6.78346952454242 7.10876537009136 6.54111271965302 6.41018268719534 6.34032962418361 7.10446073064836 7.00492092760771 6.76600084595293 5.86938521226336 6.53276019080753 6.99041309310999 6.67181896628982 6.50161731149813 6.22532163760073 6.22939278920705 7.23265803103634 6.26969927781312 6.01262862596552 6.16109998684588 5.78799052127833 7.0890718210463 6.70801240016544 6.84655865568902 6.6612923806445 6.44254509730703 6.86069925092644 6.69315569750181 7.48362685481604 6.44708759938722 2.59979625578436 6.66573811768042 6.98604153287721 6.79401710583443 6.53204748326431 6.16410071983269 6.29211744052518 6.50857079829909 6.9718099228203 6.60326048297398 6.38019022254758 7.3090586589855 7.08100522731851 6.30290748937679 6.29694060747297 6.85959935531761 6.64739238682615 6.56613494667387 7.05416716536735 7.03480016030774 6.99286025336695 7.41116495692454 7.21245560860637 6.4038304619636 6.77613851930005 6.32955357830369 6.35437088671591 7.1149069996115 6.8823818155511 7.14804012038552 6.4006671169401 7.51147919777627 7.0867252324561 6.80324877874425 6.69770005790906 6.77577889284361 6.79015053525023 7.29135924544004 7.15536643472074 6.88474560940915 6.48550237531702 6.36155457923574 6.9563152783958 7.157032720314 6.80444717196182 6.36159595945518 6.12110412682923 6.31546319130825 5.84091267549597 6.72747200287004 6.66356156186262 6.65331981458404 6.25012128416499 6.70437938577178 6.44299861716662 6.34554854700769 5.8091897453711 6.63983446627859 7.61217391480916 6.64412749627667 6.73099770965066 6.1925962148303 6.76140123020245 6.56016121615717 6.80486760125398 6.746369538791 6.77514975018439 6.73529894935844 6.48237911036935 5.93088575033659 6.68720990715302 6.81550107879489 6.37267567663603 6.69879656089052 6.23433314354207 5.82246586997583 5.76144761768094 6.86150658541622 5.96936861245517 5.90828578082524 5.92992666544976 5.9458487269996 6.41691751224416 6.65139847211236 6.39678441960443 6.37733498306877 6.36163550777954 6.33791697140854 5.07827029939679 6.72311232457224 6.43136514828509 6.52514375065334 7.11511000305215 7.03236182484474 6.114012676702 6.61502454918224 6.59569173273715 6.94969361367204 6.69879787760214 5.97802723105933 6.40885883742528 6.22330940241077 6.75573907867607 6.32044806122744 6.0669709482933 6.72573145123425 6.71122209365914 6.77762219359147 7.00458444678788 2.59979625578436 7.03750045385704 6.41866184641472 6.35947467286421 7.12964372784776 7.22411266492707 7.15754009409281 6.63094799139718 6.2564780080121 7.90352798471683 7.30564616447429 7.0345671939099 6.57601611638527 6.24158721217319 6.52534540396014 6.70746756887119 7.07131776271739 6.40236087667571 6.55179720484363 7.17671809346917 7.04980974376568 6.3516555783916 7.40535407628911 5.85687680587848 7.53165496332861 6.78679978651898 7.10414633023423 7.13901197568471 6.17268252123834 7.06150141878808 6.84246746552192 6.11216448587832 6.77161720589546 6.49066344817348 6.82050490603744 6.40219836176333 6.89960652587355 6.52406598123775 6.34111840118092 6.11443653911013 6.98580799230528 6.61431342108265 6.48167646586829 6.49287483247843 6.88094714716203 6.18871677993695 6.98228615626274 7.20408438742894 6.96487767989626 7.13101298178841 6.06765183948139 6.02354286599583 6.43582288997722 6.16206637784061 6.55223729514429 2.59979625578436 6.82464422408714 6.23944746520073 6.63421432591691 6.05268956285055 6.94109408128428 6.79225844076153 6.30227173720222 6.5014707968468 6.66744654556284 6.48362785873153 6.52664947979249 6.68445962647676 6.23138146222266 6.67753594884308 6.30483523332372 6.66189738596545 6.55628511243838 6.03014369782584 6.78793536669159 7.29247836432035 6.59631964941448 6.75981037460071 6.366955747872 6.15652856447332 6.40452952578316 6.42336721435419 6.49383784784427 6.04449437325107 6.71996787032987 6.43581554517827 7.0385168784211 6.61335821429228 6.38561117908987 6.86697171293599 6.64159616657072 6.15568446483289 6.87662554204026 5.97234382529043 6.93783606802976 6.29795017295558 6.79969898704455 7.06353400854247 6.37345148106762 6.50983092234033 7.07780038332923 6.81263567196465 6.66219304614602 6.42818543269509 6.69957697956692 6.9312057900201 7.89266821099554 7.35117264761673 6.85648268617501 6.74700366489405 7.5873419163006 6.2689194423801 6.36702420937969 6.72839684409765 5.53260901940399 6.89463510412245 5.83052440245622 7.46591880197068 4.4569336025263 6.95231808428863 6.21702052701482 6.59229707475156 6.63003429170059 6.23865532134707 5.58006409866568 7.26990141234307 7.17664306737151 7.09167170304362 6.5733184198917 6.29253377792312 7.10308808321219 7.56940136047559 6.96884163083665 6.41004615153546 6.51802338051683 6.61662361327893 7.38864399751404 6.22370220796518 6.74495919362614 6.33287216610292 7.47973221903479 5.83899315870481 6.57640246447243 6.87728774755013 6.67733469859335 7.19102381898959 6.43768838495484 7.00908949277922 6.86176772458308 7.11855467005563 6.68105466499032 7.03380327572679 6.92843409269365 6.5043842966931 6.3754304461942 6.35388540792172 6.34044678372476 7.40663453203738 6.67090837664251 6.67125934671412 6.85572804076013 7.23676753195125 7.40245613911217 6.63083114757097 6.73026517006655 6.59786121123525 6.6303750609128 7.47364858681723 6.96348887476793 5.87814637572442 7.4591978096655 7.67021160283389 6.52710386964779 6.95363292927959 6.26321566220144 7.27036801239041 6.36656466174965 6.57843771470031 6.47727701045692 7.02980240045642 6.7957408435654 6.69038541768443 7.25061983206059 6.25645768704373 6.04793320665574 6.52881512818527 6.58299789783135 6.90723968413287 6.15752077095468 6.94485946194617 7.00301977060942 6.3308891233034 6.54632318068436 6.54366518567812 6.37744710277673 6.21511517838586 7.05562509534183 6.96383924395445 6.52471975889573 6.14221314230728 7.54121753852106 6.99501861743455 6.67426199647298 6.26359823926439 6.48277382540292 6.10199297065164 7.36938195912866 6.55693617325224 6.99344426597136 2.59979625578436 6.05936509616256 7.28816465628644 6.63399427000891 6.18181889891963 6.58328843442319 6.23172189283694 6.3293973846672 6.29227759674988 5.97970714634789 6.4918254702087 6.15200527090578 6.65702947241105 6.86178325297009 6.67383963670521 6.90641500538581 6.80855821271897 6.6138069510711 6.94433973857433 6.16039015543191 6.45729070650813 5.77060623328808 7.26885538948846 6.80955265648588 5.99707156086574 6.19236960088755 6.47900870441166 7.00372483690462 5.97591299154582 6.62717442952374 6.86413003963459 6.82722360221016 7.13869858175442 6.44883405132 6.27644360151823 6.58987682380203 6.02274408907283 6.66527741669763 6.11488030516875 5.94402318078209 7.07974622068539 5.90750242703424 6.97051279883185 6.91888605084199 5.98724395181438 6.49664366926343 5.83699030743889 6.56613417071685 6.1078556592845 6.44657151127337 6.82883766898174 6.09155820885048 7.64470250954446 7.18053591861259 6.21965370123757 6.46581374350884 6.60694634381206 6.13953502385153 6.72270383936297 6.30286733154053 6.8297016222247 6.24473246281661 6.7027950303103 6.36962315187659 6.6725875926535 6.56463493897986 6.39102833009826 7.08457286862937 7.0140789719201 6.68264200587294 6.8202983706329 7.14597291751823 7.49156409741584 6.94793261836731 6.27706246951681 6.2391265114595 6.25337618876283 7.03113993714863 7.14609786196927 6.7545861471007 6.44956879576752 6.21409027012211 6.54691121947341 7.04735977532544 6.91437775222116 6.28824645271448 7.55777583517761 5.99762851782559 7.29379769748438 6.69048755326136 6.29142190491004 6.20902061334975 6.52773571407172 7.17846812717516 6.52491978308947 6.32889710272769 6.51528996471751 6.18826301602665 6.9328242982465 6.0931136277337 6.35528537110334 6.27564638595349 6.17235280632234 6.19028779347075 6.70646549598597 6.44578114098868 6.44598552296308 5.59631557164202 6.93537017687531 6.77062749091134 6.55747456385491 5.9804162576739 7.00802060357439 6.94763085646096 6.73616658846513 6.49574994099293 6.30125394883251 6.20216959095084 7.02726721830768 6.85423819312364 6.81998385282387 6.82750323108154 6.68430903425238 6.88903443116692 7.15873452125368 6.2862655205298 6.27772448216935 6.64686474942645 6.20478045884946 6.76057606014103 5.98006290497147 5.45667075841334 6.13945761563442 6.7134169963856 6.75059146647986 6.62756363678899 6.29662999912321 6.66397207152337 6.98000726482229 6.99953322325357 7.38055018564168 6.48924824687045 6.55709638114002 6.7877865572904 8.02588868581513 5.88822003954518 6.22049643239225 5.97865053990887 6.65712584293944 6.15047313853107 7.48369603271101 6.94033690614314 6.90765595148242 6.20963864979775 6.24874346490347 6.50826681764542 6.59456736754893 5.94928369137185 6.42823141169253 6.54994045033979 6.91306041324536 6.56366855929484 6.15689059008552 7.38992851028562 7.38992484076126 6.67969348287544 6.45366944267864 5.88530634446443 6.72900108097161 6.61727608067974 7.00768823625108 2.59979625578436 5.86307409241753 7.62075786848092 6.46539838209488 6.32098635795405 6.00870088705443 6.44206811622759 6.57885606311777 6.62699910559142 6.41267731831542 6.66961638453774 6.36778658756992 6.35416339062294 6.86429883835441 6.14848932655433 6.10298258401708 6.44836118142541 6.34960007238611 7.10113088002523 6.92023753773537 6.05024567053688 6.31451865094947 6.03446144847426 7.15517258498924 6.48387950399746 6.77116167951804 6.77896831895112 6.47339193791379 6.82785846915644 6.67805217387276 6.92607330259067 6.23808933028928 6.48991936929299 7.36363968804472 6.78906385962474 6.42441529567103 6.36605101194252 6.21420164089462 6.93676379480245 6.5730832862436 6.61332812231788 6.37074510365015 6.7420951170837 6.27878647261353 6.64875145843792 6.5621488253778 6.53788838412323 6.88263007801266 7.61930784749369 6.63512952437892 7.14623232425643 6.21559182423969 5.72137340276747 5.98113087294993 6.48138490762974 6.41574178734251 6.0620113293956 6.32960659518874 6.22007443082678 6.29056067782378 5.81069288460802 6.26243132984322 6.28788702308209 6.7180350960333 6.73007255030556 6.70532768056835 6.95792173017486 6.92673597017886 7.07930154567004 6.52323283807654 5.52904929137931 6.28385347203558 5.94892383221063 7.09055173435306 6.53187387236184 6.95941568158732 6.5373999971159 2.59979625578436 6.39371834447917 6.59954458227871 6.29636140472451 6.57856555782139 6.60034711818578 6.95641833024923 6.7978291675729 5.90594975978086 6.42275014203615 6.21103471640569 7.46757491206014 7.74865453022906 6.53181504356395 6.05877657577295 5.95057889295661 7.71682292689851 7.14636790397328 6.24724231885836 5.9113993404502 6.47034206129671 6.32830330400688 7.49277554011218 6.57779263023941
Manes.08G021100.v6.1 4.45379254643727 5.48022326878392 3.92021867380748 6.88633521729669 4.82423701700714 4.19440761449037 6.09998256513439 4.96430147804968 6.11410354556528 5.54127218964152 3.37755019900241 5.55255085775957 3.73534509664815 4.54430539374415 5.29577448132135 3.6969227908129 6.77152795815633 6.37371845888055 5.03206727848914 5.86106233896031 4.42859187535835 9.26285513519632 3.64593111037093 4.92696844060189 5.6383928339706 4.46631516103956 6.19703510467153 5.92810906740957 6.22388886536459 4.51811078193081 4.2095518786502 7.9010212055731 4.71603199064818 8.06921897614396 4.67932458553597 4.0527803973879 6.68868018597313 4.05445726499457 4.95719563579121 6.48783499035572 4.70559864717939 7.83934071735748 3.99801958889781 6.80873449471088 5.8330450248445 3.90826536514674 6.891474060502 5.78624317272069 4.78593495868096 6.86150537761301 4.40405180009568 8.00994024305406 3.50303880328295 5.27109351407422 4.57226199483688 4.69615319906024 5.79877976796814 3.72763771818756 7.29973286228997 5.54367475317096 2.59979625578436 6.96262729167508 3.46883305524788 2.59979625578436 4.99444884894253 3.78646219893462 5.41626354156742 5.2103345313961 6.86492931648504 6.49627048313758 3.78755572466852 7.48956528582854 4.29319906089554 5.36305375509599 6.68532535067205 4.53439994614756 7.52285496900367 4.38991045735154 6.87316970382255 5.27587782316412 3.19937689101105 7.88751737072135 5.26765485279287 6.69038801211965 3.80444180087026 3.22543616017794 6.13845308245994 5.36272193422627 6.24967788202419 5.14263329452129 4.43904601445821 7.32917306300478 4.34727126346143 6.60625037668233 2.59979625578436 5.04819513600452 3.49912752418334 6.30722219690671 3.45191339399238 5.98760746816546 6.26942906318165 4.06943459121527 6.74391322007747 3.83291661938213 7.27937825744538 7.13497877601116 2.59979625578436 6.37554779434116 4.86785619195921 4.62050350969342 5.28439945953896 3.70923438673871 6.70111672002866 4.31245819589986 5.67228931414433 5.03126937615578 5.30134758582608 7.13179692453525 3.58385032575014 5.69536937149365 6.52846703770549 3.77881302210965 7.08768536954556 4.36644438141618 5.94675956867491 7.47709125396611 2.59979625578436 7.66031720184327 5.23070429151555 7.29072637830246 5.85067369756541 2.59979625578436 6.39409165834418 4.33331162196214 6.57728508488299 5.43502706851748 3.97662905774102 7.87932167934992 6.39540421488957 7.71799594480444 5.60363046153475 4.93818644431095 6.67308512991805 3.4599404101843 5.42271335082255 4.8501855419508 4.45025470068791 6.82857551320005 3.63950374021294 6.46902882030237 6.78136885224725 4.0743073719741 7.22757054086348 4.11947148752106 6.99173311657742 6.66544670759956 3.13846362547094 6.67184921852977 4.97858859527371 6.68171222733545 6.4248573637617 4.06880530946972 7.19036655470417 3.64610360094838 6.37277554892343 6.6362573861407 2.59979625578436 6.78833813839368 7.46037658108453 5.54314402962296 4.84182586886346 4.5949045784746 5.81684975241224 3.39684887833031 5.07800052649913 5.70138303101945 3.16417745732558 7.00450686583876 4.01527911035498 2.59979625578436 5.00261083634677 3.82001212652828 9.15334956865653 4.65799851845224 6.03523916613225 5.50308045076951 4.80563721166575 7.00838573220357 3.14070663490831 5.98623017726139 5.56222570582594 3.56350479990528 4.92984794712638 6.61019744433182 3.47032695685986 6.16190255723664 7.77232072573365 4.22577294325396 8.05314518937799 4.62525448992543 8.73427058315744 7.73664455004403 5.2738560564653 7.88871938224003 4.81147924616411 7.99898957591047 7.22045353956805 5.10569419533032 7.18199115860668 3.9184517134715 7.70803563084801 8.04596254502871 4.61361868714992 8.02389446311907 6.19340928918083 6.61404745365562 5.72322321801047 4.96882472139912 8.7053952274756 6.24892968414295 6.26600446750164 5.44150825988247 3.38420121746441 7.21675862635127 5.11592664361694 7.5096937330344 2.59979625578436 4.79568559005417 7.86012558711606 4.31825751197268 6.3889356063474 6.89451306586352 3.12315809278075 7.87935214049318 4.36675234604389 6.18183127194922 5.57702276712093 4.53434494730975 5.96261674818486 4.25748311823964 8.0621300695807 7.72353147130196 5.26481232994004 7.44675275699972 5.53648326307607 6.77581476370491 7.85114973861972 3.64297008131791 6.09185110115444 3.87010041767032 6.71454887096821 6.82763061878788 3.40975513062506 6.80510762715979 4.14213940846284 6.49790877500069 5.07827029939679 4.81583341334164 7.39351863353222 4.07019172758665 5.7026932009485 5.78351032723082 4.53086956876037 6.37641935801675 5.5572261138071 6.61084656831435 7.1727226640959 4.15672155169245 8.44677324275891 5.67942954597487 7.43899786982986 5.89832391746687 4.17047180380263 8.02905909508359 3.52565598760109 6.35753076091942 6.9273416870001 2.59979625578436 4.25161846552987 6.51697050464919 4.829855842968 7.15552066943924 6.1961446395798 3.69385719839574 7.13383657582432 4.57679904262629 7.19615488599015 7.22003423582776 3.5889364573987 7.56838626329475 4.66994641742936 6.40057167970002 7.2604900990047 4.1162160226387 7.01647196627919 4.16573373705861 7.47516196990863 7.46773680389811 3.87727191442339 6.14950161824432 4.94272534600328 6.72451843040988 6.1615843451662 3.64275896432737 6.52061679473249 5.39445046738236 7.00431731595155 6.7792904336986 3.22373713132186 7.31667688571585 5.6877718547116 7.09863506881694 6.99441581002551 3.43497551468937 6.50448041577929 4.51810551460342 7.06947194561599 6.71146899244381 4.00790902779624 7.87863083112451 5.76227138860014 7.01668008334805 6.02168830906059 3.32385717853539 5.42780128018404 4.2808596931945 6.58274317322446 5.62389968277461 4.86030706036965 7.41895735272506 6.77652197820113 6.57924156922196 6.28297791613009 4.90386891987477 6.67081535013747 5.43830002682372 6.7750805728533 6.01768416965986 4.06713649984956 6.55486752233615 6.21025387604892 5.6412672651565 5.6397033718868 4.18158490779625 7.73814340324954 4.3103449889179 7.15304960160703 6.67021677521401 4.8882637729691 6.97152920570127 4.70507215152678 7.5657693833245 7.34262367127162 5.26362275258683 7.91651168146999 5.5254500399556 8.04526760961807 6.17304459024679 4.09787479416886 7.1706046777293 4.59787858555561 5.65221986006789 5.87590311502718 4.85029110890246 7.16568008550383 6.23538431543514 7.84388443871157 7.58449252951284 4.42140308608655 8.27870456612579 5.41520905430243 8.58489462706577 9.40861199033814 4.55808838826892 5.27227082327903 7.2237849572705 4.01274687960503 7.98151969115726 4.31554373582276 4.69284410770172 7.72494857106532 4.36692166376586 7.86348842265768 5.79085411661679 5.08274895962219 7.95825679481721 6.71807932564882 6.76463957245719 7.75681497654495 3.84842707654233 6.60637637575807 6.350357264757 6.30477738315941 5.45063570736461 4.10012201967007 7.11355049853207 3.24980416694994 6.78301529313411 7.477613558005 4.70719200330589 8.01865041791841 6.52050094455267 7.74299747032291 7.70523003745084 3.83889866013239 8.17137078780544 7.06400554686978 7.94158203908679 7.56940136047559 4.56434229320272 6.95242389463917 4.52177642644464 7.76160155439074 7.77428575982124 4.26509079117812 7.5791367066468 4.29953123061593 7.59549592537541 5.98014938512268 5.09705970568599 6.83274244800532 5.48870856993618 7.46285291972601 6.0725288635247 4.39693690307709 6.26598096063203 5.49134085205422 6.27608668422316 6.79133631656148 2.59979625578436 8.0898027589978 5.30356735816833 7.15249250080948 8.97669344898254 4.11307438609309 8.01742813655579 4.93763311385651 6.9863553843192 7.34285676881458 4.27834271273152 6.49476296357799 6.9910252194034 6.06961265765098 5.17202299258947 4.3655324545693 7.57178238617338 4.28048370887181 7.51991382946471 5.96092237770421 3.41665666789317 6.86691493153649 3.64012051987376 5.91099000675609 5.77635622345853 4.96673657270286 6.84858098190558 5.27986553458129 6.82271519293926 4.99494530541637 4.01683575337199 7.07300575450794 8.86725161555746 6.13095364326391 6.17489875829976 4.21042511885484 7.32918731402538 4.69852519247531 6.98541249394434 6.36590237692174 4.2795179605863 4.21915361101809 7.57419796604336 4.09106155805361 7.3386200668579 8.50970240030799 3.67928419197264 7.11559782223145 5.49349805619265 7.73559902524907 6.86231408085255 5.11979323774816 7.41209780865275 4.87504533928724 6.57277521778529 5.14791766363136 5.28848313834849 7.27823117401745 5.75795642923768 4.02261877200762 4.80799312548674 4.34536660017647 6.02179183142766 3.76770597769002 8.10896700171436 6.08246567637137 4.55138667890129 8.39672233719584 4.00463343674565 7.15224831602827 8.25882376474688 3.83901951323155 6.33703045521818 6.05519739403685 7.19249569244876 7.20714623065707 4.40017970523936 6.54314490998317 5.07640998363788 6.9292647332409 6.06391601168411 5.29653381920791 7.0491229640125 4.52692484187718 8.02925752819085 5.89432519603027 4.89532612589868 6.57368488985418 5.01499090558261 6.81952335792148 7.29940937580154 5.10554779872806 7.85727590043303 4.76917963527482 8.10254237596555 7.55279294302305 5.5405823259404 9.02912308329921 6.47024748656266 7.23395742400756 8.03089572188627 4.21403476247561 8.43849376935807 6.80936714740184 7.99353140560051 6.62705319900358 5.06368223304852 8.42088996869552 3.94470379301307 8.683804837765 8.11522257806367 3.48037588270895 7.8453730129066 3.85098207456144 7.6678689179254 7.28087018603428 4.07666074946285 7.80579187133557 4.39776565025525 7.85536424042097 7.00214054562936 2.59979625578436 8.2944588043763 3.97414286463498 7.0535583434891 4.90062551097641 3.48457547318 7.81246080120471 4.04713713356319 6.42666807661079 6.78104659548739 4.36196570826451 7.40203131544288 3.87079135226859 8.49544456477802 7.3577904443737 4.41847271169009 4.67894918101518 5.50217651169116 5.20484549552137 6.04026392872126 5.13193992641719 3.42048852473569 5.89822336901242 4.4770429550843 5.86280119123995 7.30270632094158 4.00524347023842 4.61344067127885 3.88540911740735 5.78668454825235 5.37056186488549 4.31648287491186 5.66954043898004 3.66297563908253 4.8578316016745 6.0931136277337 4.07222534843677 5.18715517396516 4.66454790897957 6.76251887532024 5.15148905742792 3.81657459978915 5.01630630972363 4.12243230657783 5.893932608436 6.99583106083447 3.16658854311766 5.20658123861782 3.63333843188727 5.28859911720462 4.79699525488054 4.0383893101787 6.82042515438553 4.04842863366392 4.69955162925969 4.33097638437101 4.38956714453276 6.58218294424358 4.23317015500219 6.91768652572096 6.80720090609232 4.21709244176099 7.49369119820757 5.51900843645954 6.8500445681221 5.25364075416583 2.59979625578436 5.45667075841334 5.31087499606882 7.94542009533064 6.95846923443406 3.84949809909016 6.3229683898084 6.78957809148874 7.1852063580363 7.34439591916016 4.57565548536882 2.59979625578436 4.9068237253155 4.34408491439851 4.98574003949392 4.69941935171913 7.20970720243624 3.34680674814643 7.64512380949832 5.15848724986082 4.87964051764886 7.71668679312861 6.03754579994022 7.25022426340187 4.86421751440031 4.04499965737973 7.07391890548907 4.04222186891198 5.3988873555664 4.26522745117087 3.10979399629646 4.52235131816447 4.86168534868001 5.82888557383886 4.64073841745067 4.00451750091327 4.95712741099537 3.63892350946115 6.03459059848611 4.8259835338587 3.59423054881486 2.59979625578436 4.51445717335122 6.17881594164694 4.85970413799031 7.05681043638328 3.86313458589679 5.52123833949232 3.60268929125403 7.16307984005453 3.95617035354202 4.60582195030396 4.86421874152747 3.61179402795482 4.40547769328959 5.10476524687576 4.50808883955133 4.9275357839841 3.87845827419621 6.50386426702767 5.59270221954187 3.7367292000299 7.46879961757492 5.58029601769713 5.19084245155154 6.27561091444559 4.11659577912946 8.08621118692489 4.16579770534861 5.0336341437177 2.59979625578436 3.68852467857154 7.42227970722944 6.40332231934021 4.79587404593374 4.88619719627265 4.02325558256586 7.70630193481066 4.72164518289613 6.50789591090032 8.15221899391284 4.52332248058407 5.94280226952997 3.48455101835497 6.72541288789638 6.49806388149128 4.48737442656808 5.40325152500925 5.24536933461229 7.00051328401846 7.31954180514789 4.8261813326352 7.62238559979242 4.75744479439312 7.53262749387107 8.75645969028448 4.14291119986749 6.71405669302503 5.37295755161229 7.54178399847935 6.53338992257489 3.68182989929518 7.73059378751665 5.09300822204579 7.05783739895192 5.37853920945923 3.58508707760162 8.53999864474139 4.68205104553335 6.72965586585837 7.11255282816358 3.94360183626229 7.55943833590151 6.5228373672938 4.94333254599059 6.87965537059188 3.1359058019152 5.9091291639192 2.59979625578436 5.72236636288041 4.92033831439504 4.17211971592436 6.04787191769256 5.76653188594672 7.56793737821222 5.41829998478601 4.95552703666799 6.52232668759165 3.87429501134651 4.31525946771916 4.18438239810323 4.22836830426862 6.75931108472878 4.03312855762679 6.66840188506691 5.27458507737922 4.13325607039806 6.63670640149868 3.12984163088293 6.41177424440541 3.4661660206238 5.15940101653782
Manes.08G021200.v6.1 3.14683983215409 2.59979625578436 2.59979625578436 5.42531426436694 4.31741511555182 3.38078536465957 3.92858594511074 3.11445218865464 4.97173107690845 3.263295019147 3.23734708650533 3.58158491500999 3.48816860543824 7.40579349515117 4.17973746317964 2.59979625578436 3.51852869536645 2.59979625578436 5.25975455399692 2.59979625578436 3.80048506553678 3.25601641733816 2.59979625578436 4.98090699432645 3.67022745780567 2.59979625578436 3.16295777007222 2.59979625578436 5.2192766897157 2.59979625578436 2.59979625578436 3.2385184270877 3.40635991829517 5.1797495465046 3.36735576210244 3.39941693038722 5.499166797666 2.59979625578436 3.74501690071293 3.15137780479602 2.59979625578436 4.20423611501881 3.18911703177846 6.21575464588386 2.59979625578436 2.59979625578436 3.52617709414591 2.59979625578436 3.51445194617031 3.53623203608649 3.319570586726 4.3149817465943 2.59979625578436 4.7537135440616 3.79492487585658 2.59979625578436 4.15514836856609 3.11439241586576 4.75196685990672 3.66311783781629 2.59979625578436 2.59979625578436 3.10654593426012 2.59979625578436 3.81291009417644 2.59979625578436 3.57192143423125 3.19194094230314 4.37490251190244 3.88995473718565 2.59979625578436 3.55716693151637 2.59979625578436 2.59979625578436 2.59979625578436 3.28754744734438 3.9437380773174 2.59979625578436 4.22550291220958 3.47446958302545 3.19937689101105 3.9726884326862 2.59979625578436 4.61256965125198 3.30853211464194 2.59979625578436 2.59979625578436 3.06043028247974 4.19957387120869 3.92778715701163 3.70765324548476 3.53864938527956 2.59979625578436 4.31971868446046 2.59979625578436 4.58682381998682 3.00717831127145 3.19285832138037 2.59979625578436 4.26615951604684 3.07907070398862 2.59979625578436 3.81724682798477 2.59979625578436 2.59979625578436 3.92971836159334 3.06791173847519 3.30468717862715 2.59979625578436 4.45638386098243 3.96557275266778 3.16467000805317 3.68171689201056 2.59979625578436 5.67228931414433 3.54772472454507 2.59979625578436 3.79147931109901 3.40831739229295 5.37647986112798 4.27300263405782 2.59979625578436 3.79221425607642 3.3030517261556 4.04544993850666 4.62665929973436 3.3434653761842 4.05597743526231 2.59979625578436 4.63503057071612 2.59979625578436 2.59979625578436 3.0212344291614 3.28857685202619 4.6496055046137 3.44340296313251 2.59979625578436 3.27858906737281 2.59979625578436 5.05713900509422 3.87829270620676 2.59979625578436 3.06178703260991 2.59979625578436 3.90058543834958 2.59979625578436 2.59979625578436 3.38277700222404 2.59979625578436 2.59979625578436 3.8700181854824 3.41194443992594 3.69025959574211 3.30425500275403 5.43955125255315 3.81804153400125 2.59979625578436 3.02884003678921 2.59979625578436 4.46697084868191 3.17503269450207 2.59979625578436 3.97169743679545 2.59979625578436 5.90495225962132 3.84272398019811 2.59979625578436 2.59979625578436 2.59979625578436 3.99632301936918 3.41380625865222 2.59979625578436 2.59979625578436 2.59979625578436 3.47017978033751 3.87788450819921 2.59979625578436 3.11361203837832 2.59979625578436 2.59979625578436 3.17616497868894 2.59979625578436 3.33758649024277 2.59979625578436 4.70889602252985 2.59979625578436 2.59979625578436 3.48846521147039 2.59979625578436 5.41626737335429 2.59979625578436 2.59979625578436 2.59979625578436 3.9523181608922 2.95967134658604 5.64655524663018 4.15792746763255 3.13848911460483 3.61553673728018 3.01337418459523 6.12903662326871 4.52437872499994 3.56999139100163 3.90410977139619 2.59979625578436 6.13819221415385 4.72784365590499 3.22829425332205 4.28382777374311 3.02986544421834 5.19209500907016 5.20896800685712 3.4134412798777 3.42444996502386 2.59979625578436 3.85987737187102 2.59979625578436 2.59979625578436 2.59979625578436 2.59979625578436 5.7129425465078 3.07737644082094 3.38420121746441 3.98768140496578 3.2650180229635 5.79296682205972 2.59979625578436 3.35455894485225 2.59979625578436 2.59979625578436 5.06284820558979 3.40474794282282 2.59979625578436 3.77066255425936 3.13920880252861 5.38311275908745 2.59979625578436 2.59979625578436 3.43218861185877 3.14997929703986 4.11873753901426 3.1852947067468 3.40715241739593 3.90479648510061 2.59979625578436 5.30793074531326 4.15155193002553 2.59979625578436 3.84275066011716 3.61569775868697 3.13619888814257 3.48725331849201 2.59979625578436 3.99488964001348 3.18614183435273 4.36196945155378 2.59979625578436 3.18760828080912 4.24514586755204 2.59979625578436 5.89101644967011 4.10991350117216 3.19556340470997 4.74514318012482 3.07878727232066 4.84945081703104 3.5213345440218 3.17356662868593 4.92041878252031 3.0751254337643 4.92601939927774 3.29543486065326 2.59979625578436 3.84748470704583 3.25999495487418 5.17312757366845 3.24021384773122 6.23259248789457 3.79793381884116 4.31344526238739 2.59979625578436 5.34821551587359 3.57019064334041 2.59979625578436 4.72457030378193 3.02532496867072 6.08043682046358 4.66546249811825 3.10157727781174 3.82130495211995 2.59979625578436 5.76798396250887 4.62563563064715 2.59979625578436 3.76073749062112 3.03747957287136 6.61582204507332 4.15569464645512 3.18590979373873 3.79430694705734 3.05906766596064 4.57089772062413 2.59979625578436 2.59979625578436 3.3940982972193 2.59979625578436 5.77125980933604 3.58549110300089 3.22373713132186 3.99727552143782 2.59979625578436 4.45922204885217 3.32957983186862 4.00985504736288 3.24569782192461 2.59979625578436 4.09203071720691 3.63892444229326 2.59979625578436 4.75830734623174 3.76560242009159 5.72394608451563 3.58962556786357 3.11444189945037 3.86189585640877 3.41198659639537 4.2260546928364 3.2878030887128 2.59979625578436 4.22398518139415 2.59979625578436 5.59840957929868 2.59979625578436 2.59979625578436 3.80396933268646 3.52874432227956 4.8415793671163 3.55457857212675 2.59979625578436 4.45245784856164 2.59979625578436 2.59979625578436 3.76598655880324 4.02754722630839 3.85008500517609 3.53014888630321 5.57260566085708 3.40627957054017 3.61411445291512 3.80344562113846 2.59979625578436 3.79703594294614 4.5532255851852 3.20704156102309 4.33316711053762 3.28404026497614 5.00985094957865 4.64442094099364 3.54211256810747 2.59979625578436 3.17372833296139 4.7327595099697 3.66470869978415 3.44044597459969 3.71991285402524 3.0825107763154 5.53301366787703 4.27975815926652 2.59979625578436 3.38788451366808 3.03313128025029 5.92705109310769 5.09960581092646 3.09519307076167 3.88662622344819 2.59979625578436 2.59979625578436 5.61034727519444 3.02689750774351 3.57674982719609 5.38850518474675 2.99054227134901 4.11413745973802 4.34549056655823 3.29333401168874 4.18666178930512 2.59979625578436 6.23279203287937 3.97645279359037 3.74522279935163 4.89432715034035 5.53260901940399 5.67751824369344 5.21305027915354 3.15110900783788 7.11355049853207 2.59979625578436 4.10269059191421 3.19857785665936 3.52286694781948 3.9195034677521 2.59979625578436 5.97315081934517 4.4249266853067 3.39758033565916 3.66283084291592 3.47516363191189 5.69231292732103 5.22362227489548 3.78969911539177 3.27040979766199 3.07195668903267 6.65192741732979 5.61804787716752 3.25899884065111 4.24250336522236 3.29886172274126 7.07778868059647 3.51034282900347 3.88651700217446 3.23341689300654 2.98080741821271 4.79808129532899 3.43006726886568 2.59979625578436 4.84843917579906 2.59979625578436 4.66133465553548 4.39352845089056 4.00247137631365 4.61952493701222 2.59979625578436 4.68761638866329 4.26577629052043 2.59979625578436 3.57995862099293 2.59979625578436 5.23289472717528 4.78154290860551 3.73239061372913 3.46018629838077 4.64117402383638 4.23734485464685 4.00673677425881 3.58442279894073 3.93487658450198 3.2656464759195 6.41084527594968 6.30988619798411 3.0755768791799 3.26490597460946 3.26616395938827 5.93877726727193 4.32644676316498 3.13589593959261 4.6357024602135 3.63472010443734 4.72317986567038 3.26388014084464 3.43931519236312 3.52125331557304 3.49795787344468 5.0741701149055 3.47010227507714 3.40388052538003 3.43661259381833 3.31617825122147 5.82001040456001 3.73256147324259 2.59979625578436 3.19855137885276 3.76240790581189 2.59979625578436 5.70932378161956 5.06377589075699 2.59979625578436 3.36660907200873 2.59979625578436 5.19532529606034 2.59979625578436 2.59979625578436 3.76222763590683 2.59979625578436 6.50281537727606 3.87074204950781 2.59979625578436 6.3811581025713 2.59979625578436 4.25934145628502 3.32485930650937 2.59979625578436 3.09854109867356 2.59979625578436 4.87357273799771 3.67290371109444 2.59979625578436 3.43651712881194 2.59979625578436 5.24792975615174 4.54507982488406 3.32965303865418 3.40715420382606 2.59979625578436 5.74968337812789 4.89313064396601 3.1505585915272 3.91122640800038 3.10694865309437 5.67307264125089 3.6202419437708 2.59979625578436 3.12404357264528 3.48381109612499 5.167601512024 3.13899408145671 2.59979625578436 4.47468230466207 2.59979625578436 6.28397938815548 4.22236043332814 2.59979625578436 3.97316101220277 3.47030050271378 5.9589947295929 2.59979625578436 3.70096640207623 4.17611047648299 2.59979625578436 5.76083158102263 5.69960948471994 2.59979625578436 4.03886070185291 3.08499272863383 4.24976322082461 2.59979625578436 2.59979625578436 4.03070467399221 2.59979625578436 7.17565106069387 4.9867814338827 3.22721475254557 3.7083712745103 3.12386348523869 5.06814866934749 3.74240741602712 3.17879938663296 5.21785740420712 3.31680275846176 6.50345277956178 4.29765568985712 4.30483835102731 3.72956585140675 3.20381007552223 5.21177797802031 2.59979625578436 2.59979625578436 3.81753879539291 2.59979625578436 7.51726915689694 4.63009645154527 3.21960951687133 2.59979625578436 2.59979625578436 5.49830732541083 4.10408060422783 3.43541259642055 3.6259675130652 4.00114667373115 2.59979625578436 7.0940261629623 4.54873926254862 3.42048852473569 5.43846308275631 3.30430621313442 7.45087951543286 5.03532209840346 3.37185434725751 3.8918414592231 2.59979625578436 7.47693964875163 6.41546068602455 2.59979625578436 4.20880543927295 3.08382354620843 3.71122255122726 3.87596597040693 3.55447539391392 3.87627587420941 3.67483351199386 4.20625387689369 4.46202275462246 3.22155548070353 4.23719193504669 3.34310554963969 8.43624563694965 6.10742039628604 3.16658854311766 5.07892293221511 3.33826151136271 8.43816836468888 2.59979625578436 3.45273288614406 5.09942293091078 3.03412909987516 6.5743656796859 3.56365075137554 3.48471841849718 4.73749339697024 3.11624245650931 8.46553330976394 5.77111480754318 3.23836589690278 3.14237529736743 3.05399940778521 5.32087457129773 3.89510128992313 3.46429402943855 2.59979625578436 3.25361919067026 5.47557685892641 4.17062691219708 3.84949809909016 4.88755266050711 2.59979625578436 7.37463574251513 5.90201902474961 4.25060714661932 2.59979625578436 3.41956127694051 3.70684774349347 2.59979625578436 2.59979625578436 4.15069733872885 3.13092838849174 6.18413283707155 3.51929516966729 2.59979625578436 4.40561660377299 5.02890370927168 4.86066273289861 3.40187214262271 3.4568536655671 4.16102859088473 2.59979625578436 4.52820330210234 2.59979625578436 3.71793689083138 4.18838054755109 3.3002224879288 8.80714705832715 3.78005305080069 3.70421691680118 3.81277483485945 2.59979625578436 6.03459059848611 4.68515393495786 3.59423054881486 2.59979625578436 3.53608592051933 5.48933817949437 3.32868425701424 4.58943937291864 2.59979625578436 3.72035308678538 2.59979625578436 5.56983523559988 3.78461529775044 2.59979625578436 3.44650063410331 2.59979625578436 7.13607845254129 3.51541122184949 2.59979625578436 3.38273842837332 2.59979625578436 5.09818566439816 4.32451852776112 3.11870604035815 3.99439517309256 2.59979625578436 6.04467124213269 2.59979625578436 3.41790356109809 4.32901347974096 3.19585971097053 5.93354635586678 2.59979625578436 3.23817512837546 2.59979625578436 2.59979625578436 4.79587404593374 2.59979625578436 2.59979625578436 3.96217178148662 3.14301693326046 5.6163418881255 5.45645850614296 3.46890406481015 3.61444306553731 2.59979625578436 4.5714932415546 3.059035661787 2.59979625578436 3.86179032336765 3.15933867912396 6.36163349929554 4.00254751954432 2.59979625578436 3.6982624709496 2.59979625578436 4.86900507777796 4.84611828776606 2.59979625578436 3.82023768338981 3.06746869606695 4.4309529457229 5.51039291943255 2.59979625578436 2.59979625578436 2.59979625578436 5.05141002240059 3.26704859034321 2.59979625578436 4.97770195845779 2.59979625578436 6.75419059454497 3.78649353377287 2.59979625578436 3.1964791051938 3.12439282256448 6.11486122264852 3.91389473505842 2.59979625578436 4.74165504128939 5.61088024143791 4.44730540373266 2.59979625578436 3.21916247304854 3.17452592349132 3.28340384350047 6.04686943260192 3.7236190172748 2.59979625578436 5.11261502089334 2.59979625578436 7.11290598898477 3.6656788033668 3.09288309947995 3.03967187552959 3.20487193917224 6.06901424101653 3.48597486151391 3.51213099311162 3.55270442973838 2.59979625578436 5.28785839778146 4.54303241854753 5.5179575175209
Manes.08G021300.v6.1 2.59979625578436 2.59979625578436 2.59979625578436 3.33882252641644 2.59979625578436 3.38078536465957 3.38466486369882 2.59979625578436 3.49376837325421 2.59979625578436 2.59979625578436 3.04561120384308 3.11804907243019 2.59979625578436 2.59979625578436 2.59979625578436 3.35405828690082 3.80123086013542 3.75141957250998 2.59979625578436 3.2129912889402 4.5426955421875 3.34744421400159 3.72812292938955 2.59979625578436 2.59979625578436 3.3913280554543 2.59979625578436 2.59979625578436 2.59979625578436 3.28513972525459 3.6890929521727 3.40635991829517 2.59979625578436 2.59979625578436 3.57314526813464 3.70972850317257 3.21447733758373 2.59979625578436 2.59979625578436 2.59979625578436 4.39599235985475 2.59979625578436 3.43514863882075 2.59979625578436 3.20086796870012 3.36040517360207 2.59979625578436 2.59979625578436 2.59979625578436 2.59979625578436 4.02546369562534 3.34120921178698 2.59979625578436 2.59979625578436 3.55678748547211 2.59979625578436 3.11439241586576 3.70500796502859 2.59979625578436 2.59979625578436 3.77426235784982 3.46883305524788 2.59979625578436 2.59979625578436 2.59979625578436 2.59979625578436 3.43153906783138 3.33289544367448 2.59979625578436 2.59979625578436 3.21186130151986 2.59979625578436 2.59979625578436 2.59979625578436 3.28754744734438 3.49723216096386 2.59979625578436 2.59979625578436 2.59979625578436 3.19937689101105 4.77329212538976 3.40821820302597 2.59979625578436 2.59979625578436 3.22543616017794 2.59979625578436 3.24852250119544 2.59979625578436 3.03309729085306 2.59979625578436 3.79856609228066 2.59979625578436 3.30794006058808 2.59979625578436 3.57536345356011 3.58191857068951 3.76256172309036 3.20664689713645 2.59979625578436 3.6528856630646 3.47210925488088 3.6032494770633 3.27304933687551 2.59979625578436 3.48751956741113 3.25897070105676 3.17721740656458 3.01650372679633 2.59979625578436 2.59979625578436 3.39370563949478 4.09776765168588 3.27950361820524 2.59979625578436 2.59979625578436 4.2045430383082 3.79147931109901 3.58385032575014 2.59979625578436 2.59979625578436 2.59979625578436 2.59979625578436 2.59979625578436 3.03316965666899 2.59979625578436 2.59979625578436 3.93778378995637 2.59979625578436 3.14854429515482 3.19609879642221 2.59979625578436 3.19371833097314 2.59979625578436 3.57679875354605 2.59979625578436 2.59979625578436 3.65903663435232 3.11715769885859 2.59979625578436 2.59979625578436 3.00996798027269 3.25041757009826 3.55806038569829 2.59979625578436 2.59979625578436 3.16768203400873 3.77757215964542 3.26575909677216 2.59979625578436 2.59979625578436 3.58821161658991 4.03763218464974 3.10037248322062 3.59666499419307 2.59979625578436 2.59979625578436 3.97532631382236 2.59979625578436 3.48059009761494 2.59979625578436 3.04070355142447 3.35248609664756 3.07587858392687 2.59979625578436 2.59979625578436 3.45050421449097 4.3398309251168 2.59979625578436 3.11037841164054 3.17915297907334 3.35411837759803 3.12628544447371 3.25329403012386 2.59979625578436 3.62206049006046 2.59979625578436 3.11361203837832 2.59979625578436 2.59979625578436 2.59979625578436 3.04244381450743 4.81243159242913 3.27853162965225 2.59979625578436 2.59979625578436 3.39857787496319 3.90862625430082 2.59979625578436 3.21065778610885 2.59979625578436 3.037160815614 3.24239127858813 2.59979625578436 3.39642989941761 4.15382062285376 3.09039111622633 2.59979625578436 3.32529133428012 3.41874749654539 3.30082812140204 2.59979625578436 3.39679534912207 3.96989716470546 3.83335999253602 3.11263355011005 2.59979625578436 2.59979625578436 3.2670926519256 3.33933551687308 4.01950480309998 2.59979625578436 2.59979625578436 3.83831152048608 3.58839260699158 3.30507518886183 2.59979625578436 2.59979625578436 2.59979625578436 3.33238703215835 3.87159317967938 2.59979625578436 2.59979625578436 3.92115063075171 3.2650180229635 4.03907848099183 2.59979625578436 2.59979625578436 2.59979625578436 3.26661495764191 2.59979625578436 2.59979625578436 2.59979625578436 5.78216247416831 3.77982693465879 3.50611797315604 2.59979625578436 3.76994895807987 3.43218861185877 3.5417079700816 2.59979625578436 2.59979625578436 3.81313246695423 3.07492497937578 3.56341988191345 3.34894100460763 2.59979625578436 3.21070493893527 3.12024369940562 3.94215684645273 2.59979625578436 2.59979625578436 3.58557919338385 2.59979625578436 3.31551071989798 2.59979625578436 2.59979625578436 3.42553268245098 2.59979625578436 3.85685271894689 2.59979625578436 2.59979625578436 3.89728655961173 3.04994649852283 3.65228365178192 2.59979625578436 3.06640245947418 3.17356662868593 3.5157666023938 3.53813335035016 2.59979625578436 2.59979625578436 3.36821729632826 3.49534980656046 3.52565598760109 3.07270803269098 2.59979625578436 2.59979625578436 2.59979625578436 3.23672803855937 4.04438941422995 2.59979625578436 2.59979625578436 3.30150379084556 2.59979625578436 3.33163621273224 5.584103201913 3.08773589500831 2.59979625578436 4.52649046610925 4.16656439522523 3.25348081783336 2.59979625578436 2.59979625578436 4.12736425287806 4.16573373705861 2.59979625578436 3.08962850859985 3.18590979373873 3.96708738574438 3.24661910325328 3.95677606453254 2.59979625578436 2.59979625578436 4.50831136317578 4.49843194562584 4.30456201673485 2.59979625578436 3.47556618872314 3.90030720244625 3.75733231750362 2.59979625578436 2.59979625578436 3.19442034293909 4.12337786434941 3.38883758703688 2.59979625578436 2.59979625578436 3.70695848093967 4.31184599183459 3.76560242009159 3.34573460342168 3.17865863106762 2.59979625578436 4.71475538785693 3.63957982449181 2.59979625578436 2.59979625578436 3.778875219469 4.04753412704949 3.69894092230814 2.59979625578436 2.59979625578436 2.59979625578436 4.08680529367878 3.14223713453464 2.59979625578436 3.3839879457408 3.6587341302309 3.29403745424245 3.78599847187112 2.59979625578436 2.59979625578436 2.59979625578436 3.40503430776885 2.59979625578436 4.03626264186206 2.59979625578436 2.59979625578436 3.71852051554227 3.88328421512736 3.10020146374746 2.59979625578436 2.59979625578436 5.07473440605987 3.28404026497614 2.59979625578436 2.59979625578436 3.91068472725389 4.11209091169056 3.85195295809741 3.29631831669058 3.47565525924005 2.59979625578436 3.20913638165412 3.42835385336262 2.59979625578436 2.59979625578436 2.59979625578436 4.1237901749617 3.34487133408656 3.12381515159364 3.15037536408807 2.59979625578436 2.59979625578436 3.97474730187201 3.29914297901095 4.08261239749875 2.59979625578436 3.44977478267563 2.59979625578436 3.37434341157556 4.5373773801108 3.3195691347463 3.44525548215947 5.0140493390168 3.77504121623943 2.59979625578436 2.59979625578436 3.33541046017207 2.59979625578436 2.59979625578436 2.59979625578436 2.59979625578436 3.15110900783788 4.4569336025263 3.70776028893706 2.59979625578436 2.59979625578436 2.59979625578436 4.59668652736278 3.37221118168512 4.87734402920938 3.24419192203211 3.39758033565916 5.06189187890146 4.07431971633366 4.77470445966657 3.33067381019803 3.78969911539177 3.27040979766199 3.63776513294116 2.59979625578436 3.04794204847268 4.15255087913359 4.03998038073539 4.23929493230702 3.27550176493931 3.13125931646859 4.1524336193706 3.97533224127357 3.44222174044339 4.13744632159808 3.08352688683135 3.04948717202689 3.34037266712788 4.0357668921639 3.05543704798616 2.59979625578436 2.59979625578436 4.95867229037637 3.23104363615593 3.41065588623846 2.59979625578436 2.59979625578436 4.39490688457511 3.7718602882907 4.11260185598456 3.43507825794058 3.89727676803837 4.31473461025581 4.85657396376925 2.59979625578436 2.59979625578436 3.30265235045542 4.46689229375743 3.89899984455183 2.59979625578436 2.59979625578436 3.0755768791799 4.6881558471924 3.07306420648377 3.95921013793177 2.59979625578436 3.13589593959261 5.24809807605094 4.18977087068423 3.69417829184246 2.59979625578436 3.43931519236312 4.22377357729133 4.41406804873594 3.02358893173204 3.10730057077166 2.59979625578436 3.43661259381833 2.59979625578436 3.91918525734912 3.07210468251341 3.84900702269191 2.59979625578436 5.02679759129077 3.81332135652956 3.46981407879668 2.59979625578436 2.59979625578436 3.36660907200873 2.59979625578436 2.59979625578436 3.90571590500452 4.33480872785321 3.67994191429749 3.35064364855437 3.54425400981323 2.59979625578436 2.59979625578436 2.59979625578436 3.83737096748908 2.59979625578436 2.59979625578436 3.1553627006671 3.09854109867356 3.23608720942091 3.51372612606172 3.36713490980945 3.44647907091879 4.66405744234781 3.14868655853493 4.05522122960413 4.02344476662737 3.62152517813589 3.96499107920503 3.33126977399767 2.59979625578436 3.34135829939782 3.1505585915272 5.28815523906488 3.31341918269739 4.52349183412376 2.59979625578436 3.11486485550114 2.59979625578436 3.11545540883735 2.59979625578436 2.59979625578436 2.59979625578436 3.48460042308814 3.29214780067696 3.82616644787739 3.56844582822542 3.09055428047105 3.97316101220277 3.03997188674666 3.77143903312147 3.15282698057601 2.59979625578436 5.27666491474495 3.56037036349483 3.79771147640099 2.59979625578436 3.56316175631973 3.39133175835895 3.08499272863383 3.36940304494811 2.59979625578436 3.48594374074918 3.85085213849157 3.56736478650805 4.32796366705066 2.59979625578436 3.48037588270895 2.59979625578436 2.59979625578436 2.59979625578436 3.04131369721671 3.58986033417048 3.73505933926542 3.47359458653169 2.59979625578436 2.59979625578436 4.90179699403899 4.16132324754283 3.20381007552223 3.78430470117815 2.59979625578436 3.32590215093667 3.5108806256024 3.00173983477685 3.33659959047805 2.59979625578436 3.21960951687133 3.96933255596001 2.85685819631722 3.73992534073594 2.59979625578436 3.53091301288657 3.2004768242502 3.82456533079323 2.59979625578436 3.45055086810467 2.59979625578436 2.59979625578436 2.59979625578436 3.30430621313442 3.12724282625815 2.59979625578436 3.37185434725751 2.59979625578436 2.59979625578436 4.99874918837956 2.59979625578436 3.23796702278507 2.59979625578436 2.59979625578436 3.31295268164799 2.59979625578436 3.28089785406808 3.18542993688362 3.22990884353066 3.43352024351822 3.25879465846468 2.59979625578436 3.27099546505006 2.59979625578436 3.27005780046848 2.59979625578436 2.59979625578436 2.59979625578436 3.49948415980588 2.59979625578436 3.15066378465705 2.59979625578436 3.86611458455853 2.59979625578436 3.54482528760931 2.59979625578436 3.23035530106182 3.14773248614781 3.32636466370826 2.59979625578436 3.3197901182369 3.49579071812971 3.78646604316083 3.23953822414247 4.37190723185701 3.14332354224269 3.65108298856748 2.59979625578436 2.59979625578436 4.61755700682049 2.59979625578436 2.59979625578436 3.29612907983554 4.7465701141515 2.59979625578436 2.59979625578436 3.58640791717732 2.59979625578436 3.18330204680804 3.24925207574573 2.59979625578436 2.59979625578436 3.52311327369897 3.13092838849174 3.34444953840647 2.59979625578436 2.59979625578436 4.66738241485045 2.59979625578436 2.59979625578436 3.40187214262271 3.21021486625664 2.59979625578436 3.37547122358886 2.59979625578436 2.59979625578436 3.10979399629646 3.44986319488193 3.3002224879288 2.59979625578436 2.59979625578436 2.59979625578436 3.96459152210136 3.50439436163838 3.44859642076762 2.59979625578436 3.18142001825098 2.59979625578436 3.3686302546408 3.12117286708181 2.59979625578436 3.15183655154252 4.33715928327187 3.64077565931951 3.18649476359596 3.03183288177952 2.59979625578436 2.59979625578436 3.78119010223562 3.26993010504482 2.59979625578436 2.59979625578436 2.59979625578436 3.99217995109767 3.2546236740327 2.59979625578436 2.59979625578436 2.59979625578436 3.77942781647629 3.67107566896209 2.59979625578436 2.59979625578436 2.59979625578436 3.67137820286387 3.32729296405233 2.59979625578436 2.59979625578436 3.23817512837546 2.59979625578436 3.19378284176863 2.59979625578436 2.59979625578436 3.71937030295794 3.40540983806856 3.14301693326046 2.59979625578436 2.59979625578436 2.59979625578436 2.59979625578436 3.23023422384682 3.34414564086158 2.59979625578436 2.59979625578436 3.6756084057258 3.5573637628625 3.76185652348974 2.59979625578436 4.08532605132558 5.05048452723636 3.39292817232686 4.4541781631331 2.59979625578436 3.51820813889633 3.66422052447981 2.59979625578436 2.59979625578436 2.59979625578436 2.59979625578436 3.77222361095045 2.59979625578436 2.59979625578436 3.07369795760033 3.30313529149927 4.13821543031849 3.24895042512516 2.59979625578436 3.57746323624451 3.56654590433154 3.43782853744042 3.63258420929194 2.59979625578436 2.59979625578436 3.1359058019152 3.81637726989775 5.61088024143791 2.59979625578436 2.59979625578436 3.21916247304854 2.59979625578436 3.28340384350047 2.59979625578436 2.59979625578436 3.48658342951114 3.36450168777952 3.25239247268295 2.59979625578436 2.59979625578436 2.59979625578436 4.06561174200313 3.20487193917224 4.8774297721518 3.1167432246131 2.59979625578436 3.42867474697291 3.12984163088293 3.27693951010367 2.59979625578436 4.26684033911307
Manes.08G021400.v6.1 7.48795901559899 7.62313721087557 7.69581084330516 8.57702883785352 8.60228898947722 8.29541581694996 9.11748325969797 8.34621355166789 8.33094758208885 8.49883026692654 7.57450191031671 8.08555077511254 8.59553576866915 10.1127696068032 7.92622242109783 8.03895939509708 9.2212341579851 8.83703961607635 8.78456312221289 8.66468439276229 8.12310537474005 8.72417468922574 9.0983474421074 8.91069671332857 8.70474160874726 7.88330241296698 9.91770896791747 9.74286623017769 9.25393646652796 9.52160140149742 7.34376763904232 9.31668024319961 8.3997415483533 8.67585354279547 8.57344513533357 7.69214477994344 9.42934841450698 9.07213907242535 7.9625109717895 9.7760168856402 8.72683122146351 9.29927470649825 8.4532111782957 8.5532579474757 9.08064914976438 8.01451596480908 9.7576189567002 9.19474692637286 8.81506961583339 8.33446277487909 7.76557705063079 9.49168906319361 8.39252553925203 9.26047146426059 8.5377608883858 8.10958818270962 10.0099858685261 8.23451089970697 9.51754424576572 8.44248708804301 7.26362537342945 9.54695223605308 8.45034611954059 8.93975287448109 8.7517633042722 7.48671253639034 9.31309184351305 8.70381274297959 9.23215421203844 9.25953423981075 8.43746914406256 9.81610914002643 7.63705587023177 8.47639887746743 8.93088514646555 8.89706276205053 9.16297972619166 9.03766149274503 8.3958070914421 8.08118966022392 7.58876337974029 9.55391160424115 8.37692950468226 9.07364196412414 8.66033723083574 7.28059268137241 8.09513858989969 8.34931221164027 8.80149765588414 8.61538396097431 7.43734325900548 9.61163687479649 9.51484174943618 9.00831158938415 7.0281325268453 8.54257612242057 8.26149504000855 9.41067235419569 9.07820143064866 9.89063731745371 9.1055410251979 8.57790936097735 9.46316428904568 9.1631443823212 9.25224964271547 8.43784853440397 8.54139848538058 9.07162698242431 9.22701444670817 8.52924742188605 8.78817122046272 8.78547610870353 9.89591671383039 7.5068744892637 7.96305487256841 8.87798034915608 8.67914464651835 9.38493221729517 9.28935082491189 9.15384872706076 8.99716010286063 8.59571290934462 9.77862002817017 8.11849615788974 8.91667229620193 9.39769862729084 8.0796166625466 9.44803532233284 8.65394639322761 9.17366558310753 9.75312493604001 8.46398818507275 8.99760690990913 8.2916802312151 8.60864187926809 9.33408766752083 8.00702865640798 9.38262630820829 9.06622303880637 9.03431256201097 10.4511242940576 8.39495446077278 9.56993752768178 9.32976931330549 7.7947535423578 7.52876612086909 9.22668355891282 9.92589761048895 8.95008337974129 8.55917754274339 8.63974577464401 9.0626387618805 9.73780318065446 8.79207020280577 8.88807316371648 8.87433811694211 8.30938892283957 9.60749745746112 9.05424093819514 9.71060436599973 8.93832046905157 8.53725617841769 9.81088260648747 8.74946099431412 9.35253016500022 9.33013589429057 8.33208269104584 9.29851852285745 8.62630864636906 8.5085195068782 9.15452158200595 8.59188783611545 8.9545695480381 9.16604774097691 9.11194099481172 8.67257425960355 8.33547391643599 9.69892478367083 8.74511853973165 8.25444887633543 8.00893652097069 8.66130410429191 9.61244193282302 8.65591208704347 8.76974995396304 9.1228116344465 8.04229156130635 9.00757642594216 7.89397877576455 9.0255661983824 7.30721857056571 8.55604606256529 7.39581712966427 9.21063386314811 8.27624003349786 9.56620559278265 8.81654330435702 8.34790265250803 10.2553486025134 9.18456400472982 8.99796649156642 9.38615637099336 8.58835207938223 9.77326894443175 8.84348087992402 8.95153535733885 9.01422458985859 8.04680584783911 9.73981055298166 9.26189720346198 9.45987389874874 9.13671535196623 9.27118134134186 9.830163682413 9.13885747543143 9.43845613464553 9.35912268844241 7.78039755523857 8.1335754394384 9.23334424338852 9.61796392546826 9.35379533939259 8.4921041175469 9.47734625207455 9.25638726471709 9.94856626808685 8.23881512224141 8.42918912710117 8.66379938018085 8.6984374830194 9.90359926251125 9.04572383981411 8.31147285964354 9.93746497139832 9.70736412923143 9.15256203104719 9.40262501525889 8.72333372322649 9.28077760098638 9.35045447202775 8.70830263997155 9.52912385966535 8.9558804637607 9.7691501657526 9.04372030526487 8.87672518707158 8.84715757110729 8.4812307605143 9.27555023002612 8.74984969878039 9.45554635994748 9.48438111886012 8.19220229381432 10.0655427266261 8.28066653843356 9.81404974403247 9.53138663467413 8.69009592494491 9.48912322416743 8.38161841811186 8.72604666149945 8.61446271034208 8.20508174144324 9.37022496059397 8.43113765318544 8.83309236752448 9.09828052611573 8.61435059210368 10.8850859029046 9.58196052402228 8.69868317229133 8.73913367265411 7.92265507065331 10.329079386635 9.03585372376377 8.68057739357746 9.35272210998415 8.83596007752626 10.039484031814 9.24292085422072 8.74651440263076 8.64054103851457 9.35880815435861 7.90330618436772 10.5723895311699 10.0956324569757 8.36224690296741 8.90805672314468 9.48038714026049 9.78952282133762 8.22231695612696 9.13148129318378 9.56013365073717 9.86152176043242 10.2700379472847 8.8961840464137 9.61171242815944 10.0658632511967 9.0398501265057 9.28079142723052 9.19568497667728 9.69377968544778 9.91639205663463 8.77029123674989 10.0988012928877 9.83498990804789 9.64279163906263 10.3728702461542 8.62341401769557 9.39321913475146 10.2134783928649 9.47708507016828 10.2495670092305 9.18052366930944 9.94675327724097 9.0718279445344 9.74856418499192 9.48336752598101 9.38935534160298 9.86040227742145 9.81046742683441 9.54968441588738 10.5389893679666 8.59046798898101 9.96978465928657 8.97690242890846 9.47872786317263 9.28036165867317 8.76367971772643 10.3103368477753 10.3582870196503 9.37627660390497 9.65585577586246 8.79321526210535 10.2291906202905 9.281981964292 9.38329364717143 8.71266576034432 8.45875504338373 8.76220663310475 9.02244782903528 8.43412959179135 9.74692238432299 8.62009625940272 9.63664837441168 8.81798310415931 9.20916671565126 9.54992105169504 9.06477059558915 9.16974434471315 8.47788127014303 9.44533653532173 9.31049185478659 8.22232333503946 10.0427601847774 9.87679103142207 9.43935463653492 8.90733820258525 8.60340213047848 11.0548005389363 10.0825626477327 8.5675433505141 8.14891551603329 7.88500232765402 9.05163955764693 8.74092258018652 9.21400051332173 9.59946104094922 8.13929579137576 10.0060009406835 9.32991086800712 9.08561367628806 9.03129187388073 9.14390750557579 9.19369842651825 9.44242766852278 9.02765604850007 8.70285009197631 9.14457935639284 8.57063752034803 8.83540706753175 8.7052640141719 9.13109461416204 8.80483972436675 8.55805075910502 9.85573929529017 9.59208303249129 8.94255486720282 9.84655440572347 7.96303075964313 9.83530631767892 9.15837566138051 8.61506403552216 9.81567305867763 8.47255138752462 8.69671248262781 8.74203956975391 8.96038937564876 9.41718449667049 8.63353990732397 9.63954623510714 9.6684974206209 9.2534716352449 8.8597080506612 8.63669389766416 10.031602565347 9.45850140691398 9.20942335318698 8.96345345855543 8.72457914659047 9.12625212310737 9.09269939499395 9.48062682248819 8.80859206863231 8.48039201842478 9.22938571025051 8.97748712694808 8.74079525475814 10.1015464927418 9.41825435471566 9.62093321776237 9.11446649663882 9.35524072489995 9.85109614915527 8.21722091885428 8.92104654694454 8.96213281551456 9.82128199278083 9.41472608092056 9.022767596436 9.03887102476545 8.92680957569841 9.01116771467375 9.26023730466913 8.4964829551732 9.78523090061082 9.45886407174441 9.41505627714701 9.59754136530737 8.97221561191574 9.53805167560857 9.86152998750176 9.5696541339846 9.7539194784453 8.84891835811369 9.305264744471 8.3493685186431 9.31023203646349 8.74605323230327 8.28565128999525 9.30309275198563 8.98406744560675 9.24131744669399 9.62243873204683 8.82398735392628 9.23152517055221 8.99249228987525 8.90327419865191 9.30163882963584 8.79719845980091 9.7899839290291 10.6689463529093 9.61360534120173 8.92855332567358 9.04084165634442 10.1164113186286 9.31821839066138 9.0576893073672 10.2506230175076 8.92767580805464 9.02664506455902 9.46325028904543 8.71543948945753 8.76377010266087 8.49901025421727 8.25917783642871 9.40952352743458 7.17021547147084 9.52372625404238 9.74360000112699 9.0215373566854 9.95623765590514 7.85253306916362 8.69053907379455 8.23279466486011 8.37876744859224 9.00489401541589 8.31739488532332 9.46092496438204 8.51645547168241 9.00430481184395 10.047737334615 8.20664812433462 9.28948612450971 8.59899777557417 8.98052712750771 9.01707012724868 9.35940342374708 9.7602638187394 8.43811979401362 9.02455086535642 8.34750017128987 9.03092150799051 10.2320401130947 8.48168605212609 8.18046836748458 8.10790721612788 8.70635758439122 8.72417884870076 8.9875496691201 8.91803723525753 9.51640456057968 9.3752184145582 8.99839655855582 9.71800731416448 8.67359311483371 9.19927831709493 9.43973689816179 8.78481863821041 8.7226449094519 8.13508366428436 9.01645057473868 8.65163773712688 8.76260367067367 9.75826007442811 9.0372696085537 8.95295749036588 8.86058702642122 8.30318422340118 8.35807411594703 8.55178240109443 9.73340077147406 9.38864602648998 9.39946790243847 9.81113409496267 8.82820596070601 10.0175646532519 10.3752959848856 9.3261179275627 9.14356531311541 9.03165935650473 9.9283240033409 8.99731545670591 9.51705729672774 9.23225831238786 8.44900676325325 10.4551197497003 7.89121870372485 9.24148173162561 8.50978867401529 9.06215915533934 10.1756233591705 8.72208626206697 9.21077845209214 7.45602463423516 7.64479807102061 10.5986728783864 8.24892390150854 9.44537551692095 8.87245616255697 9.20275299657658 9.98389292165193 8.9548186181965 9.22441843034802 8.58245699848051 9.20139205875683 8.49020027303085 9.36589162631448 9.01715983146973 8.55672616543033 8.21573823707242 8.20520063471911 8.74546915980311 8.75582731852783 8.1330493150874 8.31851540023651 8.41708087124776 9.25987011226917 7.67151128902861 9.22036892785377 8.53256586580961 8.53175055621219 9.67050205918049 7.63369953784275 9.10187831212233 9.02280985170411 7.25053429570127 8.69726215637655 9.50579832696185 9.47459470748874 7.94372561577762 8.49954066285234 9.28986647505305 8.89221708119044 8.63308034194998 8.23336663732189 8.18307157482446 10.9415244645778 9.52206862180401 8.97124927453109 8.72640979356574 8.22849367794249 9.18704946154609 9.16618972348551 8.40158421431611 8.26132334240288 9.03305541534213 9.05165243481127 8.8974022917573 8.59948675544354 8.30928954479183 8.08495167283688 9.57300276117071 8.6142932185551 9.08959794178657 9.0618901403072 8.39261961377678 8.97004929902557 8.94823989901032 9.04790326993487 8.59284198254777 8.70614988101737 9.25512300006977 9.7213494753661 8.29666599488683 8.68295098916482 6.89955837776553 9.37306284943213 7.70718931660092 8.85895792849027 8.50890607929727 9.46934938374676 10.0588197277524 8.72004893214833 8.3693446231283 9.11298900980753 9.41010309260545 8.7265011080903 8.34839125351029 8.69064788421904 8.70623336344752 8.7576228904378 10.1238090514092 8.75311675794372 9.32389689343386 8.44666196603424 8.06420421892837 9.60332151737703 8.59166997112599 9.00291072109814 7.47362900742688 8.73051000200691 8.31461886498021 8.40734008483453 8.10946529096627 8.01530891308338 7.95804953765008 9.14060664788737 8.44948896491738 9.04956476282107 8.20416724326993 9.22149990071054 9.19223958512496 8.9085400557284 8.17985465077765 8.72763599901655 8.93181655199739 8.85248982806872 8.55954329637142 8.30204703339497 8.15673972112024 8.5211513125797 7.97020020395063 7.96830492050025 8.27875722351895 8.63316613610437 8.51162883063349 7.97374884669096 9.37462468661097 8.77614371171309 8.32432891573572 8.95387565760235 8.00886277418839 8.6052538788523 8.54336495792474 9.41741620272355 7.59395663218736 7.4393974396597 8.8422501460998 9.17485048996353 8.14784463968064 8.83909834983676 7.86584610375648 9.15179757813025 8.66837234639337 8.77319285915663 8.56067052978097 8.36384941062955 8.97979262857042 7.20093056169642 9.25294918996663 9.23458730137728 8.09309220901387 9.31965289807583 8.61298245975508 8.76610033822007 8.95248564094015 8.6425852029208 9.25827064372984 8.3860050069247 9.68305723395249 7.84138342752303 9.41358167918148 10.0566957923158 9.38270257367248 9.12100690186085 9.50364837466021 7.61424821372437 9.57892250950668 8.92399219480167 8.08739863962829 8.80194577856663 8.39567758243773 9.40362556031292 7.90170987744953 9.02513462982177 9.52177261658097 8.09705269458054 9.5973777579138 9.63614040038716 7.66609854625633 9.88132006286929 8.82134111410751 9.25511106647415 8.85181430340762 9.23256994006587 8.37509968169613 7.73312545272469 9.73866285086627 8.83663132432992 8.86375508190008 9.3265155731257 8.60359698445518 10.2101094062263 8.45182702755298 8.04292575324526 7.61902918032425 8.56002138125611 8.92053104530496 8.83359017512042 6.74180699753311 8.38270363253823 8.53618898850378 9.43062771314258 8.26797330888118 9.4062977812195 8.54957945654413 9.01922618195494
Manes.08G021500.v6.1 6.17952383112048 7.70231718334765 4.95786750936303 6.55204788752805 6.98306754485668 4.19440761449037 6.11934038136167 5.9772320281179 7.24088241640787 7.12665049724331 4.04588000666392 6.46178553796102 5.21840690105768 6.59949212990237 6.97969427176318 3.38469515100924 6.81574400725353 5.5534563323451 8.35282769411807 7.6514881974212 4.25497613031465 5.99692009097733 5.23986429612255 6.17708982441502 8.01749408056208 5.33348373374121 7.40147457020356 5.1837139857175 7.34038234656564 7.12848570237133 5.77249514912984 6.14535488936725 5.26269754500339 6.77068066843657 7.59811780031044 3.84165578906164 7.64651826108181 7.04988387217735 6.79531053169871 7.30465067397493 4.39381909406622 7.15918614278258 5.39297467550846 8.45355282520361 7.57638718274498 3.90826536514674 6.34889738770566 6.30512853600018 7.60736955733003 6.98743410865304 4.40405180009568 6.99265096722063 4.11879301316562 7.44872743668801 8.25534342836929 4.20398165241724 7.41034651908196 5.80468543872585 8.04833889965971 8.11948838752253 4.84432092204236 5.98467363764505 6.24544037850376 7.5156854989389 7.73970884936524 4.23651025084941 6.64904058770771 5.25118755415312 6.82467360360339 7.08004291831831 3.63534940362202 6.72682609480401 6.78731019660334 7.03943146197084 7.26371522685717 4.53439994614756 5.86606094827672 5.6627175437043 5.797651640532 7.6461692148867 3.77485557868279 7.48192763422126 6.39191715700323 7.54887825359313 8.56687173596291 5.32765833300742 8.0059792492948 7.59935548737278 6.85103941392157 7.31284243786795 4.43904601445821 6.76021099295696 6.46162150801579 7.25452714234404 7.96192816988253 7.35346371311404 3.72698871328248 6.21886445768526 3.45191339399238 7.74487199362484 7.9519679898458 2.59979625578436 6.05576497243135 3.83291661938213 6.38223026684978 7.72047017783519 3.40371602820436 6.53018410898423 6.08986656894562 7.39956648666359 8.25399018185701 3.83307995058926 6.30253978787553 6.48932902466829 5.67228931414433 7.25681685549339 3.86679715163419 7.58026054994375 7.32571441919239 8.93310346327793 8.31714859430253 4.48992006147171 7.09542676844498 5.79540064308193 7.40070073479226 8.19014686106541 3.86157560799769 5.24910695977799 6.32761682015653 6.7139368056644 7.4049246343692 4.74978087989992 6.01560502028137 5.29844426096387 7.9587866088627 7.19199331785783 3.8399998178964 6.71984810401657 5.57283494667035 8.0313401697456 6.59122409589469 3.58843671920365 6.55251145408255 3.99267278212412 7.93017235154263 8.09792023246419 4.14193464112 6.32151470830462 4.47963476366049 4.9128248976036 8.00847445947836 3.73412781064583 6.62797117343588 4.31153146480528 7.74627296677751 6.28197136601286 4.06805322863222 6.03502982795374 5.09913638653142 7.39944572857208 8.16687025761821 4.27464756744139 7.00335292848674 4.57954258934182 8.1709812012419 7.25770337707647 3.78663384676346 6.51167175739958 6.92228915010659 7.28658919397991 6.61395733261426 4.14353522123384 6.5573835511754 4.35394237035285 6.51281724878687 7.2552268435857 4.3703678550789 7.14606120618491 5.81779769241809 2.59979625578436 8.2158679498699 3.889570894831 6.45708140733381 6.50759017737333 7.53772631445767 7.30382717800411 3.57213588533216 6.53962754675215 4.98438689941694 7.06335825023147 8.85706884300751 4.58923414322114 3.24239127858813 6.38032488642278 4.41971850815575 7.49020701048495 7.77232072573365 4.06811801240991 7.9148404254144 6.48318206858601 8.3120717115369 8.27297608124193 3.83772004316436 7.06380625899267 4.29816580527421 8.6264712586113 8.42208755372555 3.48186864689569 7.45085289108958 4.59521349461473 8.71464163534187 8.64345208525365 3.59001127490207 6.39705347092082 6.47019858158852 6.93271184854004 6.95649481875808 4.22016829454803 6.15687126602615 6.58268895827789 7.60963073776352 7.58695770295538 3.81879582209405 7.56515623426313 5.46226591293905 8.07325919288172 7.93097544940628 3.35455894485225 2.59979625578436 5.98631794776476 8.60770746740073 6.21425115775761 3.33599306581088 7.87070818242584 6.0351249419863 7.55668253966864 8.09187051579342 2.59979625578436 5.88800583078267 6.0045180288724 6.64562683807882 7.38173498297023 3.72759093882996 4.77440027340914 5.74242344246961 6.80855204297336 6.13824474817427 3.45753213759342 5.37657334415539 5.55610747139129 6.90057050639137 7.39345990684977 3.17623298287933 5.153345466691 5.12634353354795 5.49614652945687 7.59929242035003 3.42553268245098 5.79041085092389 5.41373513621487 5.36210912197921 6.79256963706545 3.19556340470997 5.59249444820203 5.14415721128552 5.82826015314194 6.67180346021556 3.85161638597065 7.02903454790136 6.03005681552622 7.30928906963747 6.59278093804307 3.67438517565565 5.41331890874267 5.37840771267137 5.91043534592789 7.60046749965135 7.11875257968409 4.25161846552987 5.91045223319183 4.47301574106497 6.77617365511048 7.47594997466259 3.69385719839574 6.17934608460034 5.33742738568492 6.72843197573452 7.70019219309598 3.89059840223539 6.80649700106879 5.38477821853146 7.19046304127099 7.19733047812325 3.19546030758457 7.09740746287125 5.56469805076544 8.89077120810821 6.78880646458386 3.18590979373873 5.71363209070458 5.69162489609655 7.08217647066442 7.36780021090316 4.15192236930727 6.98623896974448 5.70417268811181 7.22054973388998 7.46470754293403 4.45729826722604 5.98535034119455 5.59729294973194 6.94038925883435 7.42581561872731 4.00985504736288 6.38097217576231 6.76913356143332 7.68128163945026 7.07065163695862 3.24931906988771 7.04091701673564 6.04193062939048 8.32289516728586 7.81765588185638 3.72774205775371 5.82444582283574 6.01826294248653 7.92435989766459 7.54027049429729 4.13052580097516 6.3028433400559 6.50942117531105 7.38632624164758 6.28297791613009 3.51786239715108 6.32293984872279 6.12296786320842 6.62819769211286 7.9154146037197 3.88328750845331 6.27570951241875 5.72901159354219 7.13207045289979 8.32839214153727 3.6291041059735 7.16646046203624 4.86439111874292 7.75231722716912 7.91131806170697 3.61411445291512 6.02682831596792 5.14648849850552 7.39927962758517 8.12245190639635 4.41263823865059 6.84910330923484 5.08604509054265 7.65632987227662 6.75355479997876 4.2581486092564 6.43395681990232 5.65182394160848 7.95140650293648 6.68319554184421 4.12309769938728 5.81951072927836 5.26946919240333 7.36895656197557 7.57871775112926 4.11702790825811 7.3072928011333 6.56055744574645 7.95469407745534 7.52670152558695 7.5986967684071 4.71005479575199 5.09821111307483 5.38363482784691 6.58843812730024 7.11019841331652 3.78564216104851 6.83586768231769 6.00781968890524 5.88989660290273 7.8595377628757 4.3442190792644 6.10316471150215 5.99121095418482 7.17567668030571 7.49092420806568 3.12273955512324 6.97496345949401 6.8664971313568 6.8045642043042 7.69096959090456 4.26059243249901 7.61555952554279 5.47453074551647 7.04184587245473 7.68511483946723 3.25797369082606 5.86745397840558 5.58006409866568 7.88025544262843 7.17664306737151 3.57093580047187 6.59926753254239 6.11101778954892 7.66636462039165 7.58741483175403 4.31275261534614 6.13501169194082 5.22283287926391 7.4577570744597 7.15156038844695 3.25899884065111 6.0653792186463 6.01190468252301 7.09220815584124 7.71970340516508 3.88651700217446 5.17222492659787 6.57769586285347 8.4991518230606 6.97759611301568 3.23323260867859 5.31373327646544 6.01765633146829 7.30579680920556 7.34886713321009 4.61881912739662 5.83834547788109 5.54575531762396 7.19835329711108 6.53813529700944 3.79222420763822 6.81490330180135 5.40069575858756 7.98213329986719 8.35543311152725 4.03934067139395 6.67345723583524 5.73846596888615 8.79346878062875 8.04187914830836 4.24748955913253 6.39456500815553 4.56793038002325 7.33915725399001 6.08700911194393 3.90648910418807 6.08689547117864 4.22632636908437 8.51321097304514 6.75026412934401 3.5181177796101 6.57651806706223 6.23110079746814 7.64837511968617 7.66859979320709 4.01683575337199 7.00744420466731 4.92234854768577 7.52518969177746 7.43119876691168 3.40388052538003 6.48082084162338 5.41062808721221 7.34413189939895 7.17934813176782 5.96149901910638 3.77329948475151 5.79439255684335 5.63782717029435 6.72374677526179 6.72717786647301 3.44353124367574 5.92146065259392 7.27886919694948 6.79310131039246 8.03242231239536 3.97368906783729 7.12329231850714 6.17137147624531 7.5531368845087 7.74669020216683 3.73972313281026 6.3811581025713 5.83576861411983 8.4852258729233 6.83569373786118 4.11087732483544 6.95163921825342 5.20531114994494 6.73494560067313 6.79430256601993 3.78116077740132 7.01417221709273 4.63549064566177 7.45819845933456 7.54536306016944 5.05333289286512 6.54795949443774 5.37457433878261 7.10317710471236 7.24662889562485 3.37410327500007 6.55971416312472 5.17319724107347 7.18390630383084 7.2755660929625 4.16008812385646 5.78556184480541 5.72558311630244 8.06663151334029 8.35053767744059 4.46415867982614 6.1498992781321 5.55209017656017 7.23106755984016 7.84213089743843 3.77494877884267 6.95799052126286 5.74204627826137 7.38449024040938 7.4145882262175 4.28586589960127 7.54609528189248 5.68819495971153 7.35606067234329 6.63079087759451 3.93904697331096 6.82998766605878 5.54334268493696 6.98467430723412 8.13152035891448 3.23124158278061 7.86235818968303 4.6319147963197 8.0872290471877 7.45677236700892 3.82719265264537 5.93406039356196 5.07372310686619 7.94658277597596 7.55147379064717 3.97494353335226 7.27546596469629 5.30261839847592 6.87776056005467 7.72307833522471 4.63794035180029 6.24385180023025 4.51852883434965 7.74852707571198 7.86148941695347 3.61637548253596 6.33644333411822 5.4896470830341 9.04302013011012 7.44283884212999 4.06582935493575 6.59490562415276 5.37628075127546 7.26141914546189 7.33216337880828 6.3151583970461 4.85701591449194 6.63076794781429 5.87030373764716 8.23684738700288 8.26077911478704 4.08896076123637 7.28805545437756 5.63583786544512 8.84359390772493 7.84461996950473 4.63631147807675 8.16680405659116 6.55439654179322 7.43373740664831 8.04565750645029 4.2161612464992 6.76829088649889 6.54991568777795 7.6284540888836 7.13347141528423 3.759045560907 6.51925305687113 5.8991441879771 7.94941093064529 8.14745379887406 4.27613165774428 6.33035619743459 5.29101960207716 8.964682084367 7.52350584553958 5.19819271635813 6.37510830760663 6.67036497714529 8.92137505905382 4.52697988465176 4.24072801918229 6.53973637865299 5.4943512323323 7.47684605440443 7.87772847670426 4.55476413553005 7.47814169749721 6.2780360653512 7.7855158475872 8.77304479023837 4.79167983171676 6.69672564694526 6.9173090862707 6.96107209691096 8.27097256544348 4.43554688618662 7.1536075581911 6.85374689835916 6.98204271260403 8.08713782583522 4.82007947359782 7.36846525613053 5.58907468984216 7.31422268878262 8.52977266481622 7.23267506714011 5.99159582542454 6.41065759047111 8.04634018071206 7.63247202792576 4.69941935171913 6.77353895829525 5.81616051126034 7.4129710184436 7.62217260181966 4.87964051764886 6.79436531285791 6.90765595148242 7.2000170317586 6.71442591162408 5.5417567932743 7.13263290899568 6.630956081527 7.60776697463194 8.89721924496846 4.82971443998885 6.77887664672878 6.52148473395513 8.63885613415382 8.44275067779093 4.00451750091327 6.51667280494186 5.66673584413436 6.70922062707478 8.3168667868267 3.59423054881486 7.40703718308614 6.88824654188643 7.5729966907819 8.90655847021347 6.74171031300597 4.46021666234516 6.44206811622759 5.17015648563476 7.44323766507978 8.37486384222796 4.14366728163835 7.62785919696235 5.74434870511999 7.11023165167757 7.59310027868674 4.50808883955133 7.59750204494833 4.30715437149683 8.00186646125909 7.60232633209736 4.48365474939977 6.77746056853431 6.25023950744874 8.79433227170648 7.3122058999559 4.49210420640252 6.81540859088116 4.81435884098631 7.80345705336947 9.11857416754894 4.40957579783357 7.87915445783295 5.41025959650345 7.20643657964576 6.89022869396744 4.9112504566025 6.20362987964004 5.6590995560825 6.63918350855382 7.21997281875423 4.06430571321121 6.22682575682286 6.64335907964222 6.9153661864282 7.17425680761268 4.42671592107781 5.6502511426403 5.82580500294677 7.90831929536304 7.11325782437998 4.51025954635073 6.11094685922402 3.94197673699537 7.48717490165371 7.23295986621725 4.06166130216564 6.96121161339341 6.15729326930447 7.04551379539339 8.59630766120422 6.02574780947599 5.65242356476907 5.13272147142941 6.38994876957172 6.80031379662349 4.11721293625924 6.15174148311297 6.02752039633394 8.05037626539225 6.92742475714592 4.37222253450174 6.56726191732046 6.45751720534354 9.57763437146995 7.64735060973192 4.28981670824084 5.33492435115539 8.1005381907297 6.3205212207036 7.36908279010487 4.97152579489293 6.04787191769256 6.00557513689169 7.66427580057052 8.11500535575829 3.48658342951114 7.38429038062945 5.44132222654371 9.68842114796865 8.15154642814272 5.26068355219386 5.709069345561 5.97583856876311 9.79838955181735 7.81475971960073 3.96521401075808 5.82585528674552 6.03011219723668 8.0862825436103 7.74103938586005 6.68572418186548
Manes.08G021600.v6.1 2.59979625578436 2.59979625578436 2.59979625578436 2.59979625578436 2.59979625578436 2.59979625578436 2.59979625578436 2.59979625578436 2.59979625578436 2.59979625578436 2.59979625578436 2.59979625578436 2.59979625578436 2.59979625578436 2.59979625578436 2.59979625578436 2.59979625578436 2.59979625578436 2.59979625578436 2.59979625578436 2.59979625578436 2.59979625578436 2.59979625578436 2.59979625578436 2.59979625578436 2.59979625578436 2.59979625578436 2.59979625578436 2.59979625578436 2.59979625578436 2.59979625578436 2.59979625578436 2.59979625578436 2.59979625578436 2.59979625578436 2.59979625578436 2.59979625578436 2.59979625578436 2.59979625578436 2.59979625578436 2.59979625578436 2.59979625578436 2.59979625578436 2.59979625578436 2.59979625578436 2.59979625578436 2.59979625578436 2.59979625578436 2.59979625578436 2.59979625578436 2.59979625578436 2.59979625578436 2.59979625578436 2.59979625578436 2.59979625578436 2.59979625578436 2.59979625578436 2.59979625578436 2.59979625578436 2.59979625578436 2.59979625578436 2.59979625578436 2.59979625578436 2.59979625578436 2.59979625578436 2.59979625578436 2.59979625578436 2.59979625578436 2.59979625578436 2.59979625578436 2.59979625578436 2.59979625578436 2.59979625578436 2.59979625578436 2.59979625578436 2.59979625578436 2.59979625578436 2.59979625578436 2.59979625578436 2.59979625578436 2.59979625578436 2.59979625578436 2.59979625578436 2.59979625578436 2.59979625578436 2.59979625578436 2.59979625578436 2.59979625578436 2.59979625578436 2.59979625578436 2.59979625578436 2.59979625578436 2.59979625578436 2.59979625578436 2.59979625578436 2.59979625578436 2.59979625578436 2.59979625578436 2.59979625578436 2.59979625578436 2.59979625578436 2.59979625578436 2.59979625578436 2.59979625578436 2.59979625578436 2.59979625578436 2.59979625578436 2.59979625578436 2.59979625578436 2.59979625578436 2.59979625578436 2.59979625578436 2.59979625578436 2.59979625578436 2.59979625578436 2.59979625578436 2.59979625578436 2.59979625578436 2.59979625578436 2.59979625578436 2.59979625578436 2.59979625578436 2.59979625578436 2.59979625578436 2.59979625578436 2.59979625578436 2.59979625578436 2.59979625578436 2.59979625578436 2.59979625578436 2.59979625578436 2.59979625578436 2.59979625578436 2.59979625578436 2.59979625578436 2.59979625578436 2.59979625578436 2.59979625578436 2.59979625578436 2.59979625578436 2.59979625578436 2.59979625578436 2.59979625578436 2.59979625578436 2.59979625578436 2.59979625578436 2.59979625578436 2.59979625578436 2.59979625578436 2.59979625578436 2.59979625578436 2.59979625578436 2.59979625578436 2.59979625578436 2.59979625578436 2.59979625578436 2.59979625578436 2.59979625578436 2.59979625578436 2.59979625578436 2.59979625578436 2.59979625578436 2.59979625578436 2.59979625578436 2.59979625578436 2.59979625578436 2.59979625578436 2.59979625578436 2.59979625578436 2.59979625578436 2.59979625578436 2.59979625578436 2.59979625578436 2.59979625578436 2.59979625578436 2.59979625578436 2.59979625578436 2.59979625578436 2.59979625578436 2.59979625578436 2.59979625578436 2.59979625578436 2.59979625578436 2.59979625578436 2.59979625578436 2.59979625578436 2.59979625578436 2.59979625578436 2.59979625578436 2.59979625578436 2.59979625578436 2.59979625578436 2.59979625578436 2.59979625578436 2.59979625578436 3.00601590298794 2.59979625578436 2.59979625578436 3.48383847847714 2.59979625578436 2.59979625578436 2.59979625578436 2.59979625578436 3.04772504160026 2.59979625578436 2.59979625578436 2.59979625578436 2.59979625578436 2.59979625578436 2.59979625578436 2.59979625578436 2.59979625578436 2.59979625578436 2.59979625578436 2.59979625578436 2.59979625578436 2.59979625578436 2.59979625578436 2.59979625578436 2.59979625578436 2.59979625578436 2.59979625578436 2.59979625578436 2.59979625578436 2.59979625578436 2.59979625578436 2.59979625578436 2.59979625578436 2.59979625578436 2.59979625578436 2.59979625578436 2.59979625578436 2.59979625578436 2.59979625578436 2.59979625578436 2.59979625578436 2.59979625578436 2.59979625578436 3.43218861185877 2.59979625578436 4.2292696822675 2.59979625578436 2.59979625578436 3.26876126171489 2.59979625578436 2.59979625578436 2.59979625578436 2.59979625578436 3.62465870022392 2.59979625578436 3.51862563651096 2.59979625578436 2.59979625578436 3.08092639916607 2.59979625578436 4.01257765335637 2.59979625578436 2.59979625578436 3.14550218000467 2.59979625578436 2.59979625578436 3.69084402609154 2.59979625578436 3.04994649852283 2.59979625578436 3.32481310418497 2.59979625578436 2.59979625578436 2.59979625578436 2.59979625578436 2.59979625578436 2.59979625578436 2.59979625578436 3.84748470704583 2.59979625578436 3.41181455865871 2.59979625578436 2.59979625578436 2.59979625578436 2.59979625578436 2.59979625578436 2.59979625578436 2.59979625578436 2.59979625578436 3.41008409776741 2.59979625578436 2.59979625578436 2.59979625578436 2.59979625578436 2.59979625578436 2.59979625578436 2.59979625578436 2.59979625578436 2.59979625578436 2.59979625578436 2.59979625578436 2.59979625578436 2.59979625578436 2.59979625578436 3.09900823605374 2.59979625578436 2.59979625578436 2.59979625578436 2.59979625578436 2.59979625578436 2.59979625578436 2.59979625578436 2.59979625578436 2.59979625578436 2.59979625578436 2.59979625578436 2.59979625578436 3.02411260142883 2.59979625578436 3.24569782192461 2.59979625578436 2.59979625578436 2.59979625578436 2.59979625578436 2.59979625578436 2.59979625578436 2.59979625578436 2.59979625578436 2.59979625578436 2.59979625578436 2.59979625578436 2.59979625578436 2.59979625578436 2.59979625578436 2.59979625578436 2.59979625578436 2.59979625578436 2.59979625578436 2.59979625578436 2.59979625578436 2.59979625578436 2.59979625578436 2.59979625578436 2.59979625578436 2.59979625578436 2.59979625578436 2.59979625578436 2.59979625578436 2.59979625578436 2.59979625578436 2.59979625578436 2.59979625578436 2.59979625578436 2.59979625578436 2.59979625578436 2.59979625578436 2.59979625578436 2.59979625578436 2.59979625578436 2.59979625578436 2.59979625578436 2.59979625578436 2.59979625578436 2.59979625578436 2.59979625578436 2.59979625578436 2.59979625578436 2.59979625578436 2.59979625578436 2.59979625578436 2.59979625578436 2.59979625578436 2.59979625578436 2.59979625578436 2.59979625578436 2.59979625578436 2.59979625578436 2.59979625578436 2.59979625578436 2.59979625578436 2.59979625578436 2.59979625578436 2.59979625578436 2.59979625578436 2.59979625578436 2.59979625578436 2.59979625578436 2.59979625578436 2.59979625578436 2.59979625578436 2.59979625578436 2.59979625578436 2.59979625578436 3.07415123844217 2.59979625578436 3.52342389776374 2.59979625578436 3.45810852995427 2.59979625578436 2.59979625578436 2.59979625578436 2.59979625578436 2.59979625578436 2.59979625578436 2.59979625578436 2.59979625578436 2.59979625578436 2.59979625578436 2.59979625578436 2.59979625578436 2.59979625578436 2.59979625578436 2.59979625578436 3.33067381019803 2.59979625578436 2.59979625578436 2.59979625578436 2.59979625578436 2.59979625578436 2.59979625578436 2.59979625578436 2.59979625578436 2.59979625578436 2.59979625578436 2.59979625578436 2.59979625578436 2.59979625578436 2.59979625578436 2.59979625578436 2.59979625578436 2.59979625578436 2.59979625578436 2.59979625578436 2.59979625578436 2.59979625578436 2.59979625578436 2.59979625578436 3.07202167120568 2.59979625578436 2.59979625578436 2.59979625578436 2.59979625578436 3.38172702084249 3.1944944784519 2.59979625578436 2.59979625578436 2.59979625578436 3.14267566082531 2.59979625578436 2.59979625578436 2.59979625578436 2.59979625578436 2.59979625578436 2.59979625578436 2.59979625578436 2.59979625578436 2.59979625578436 2.59979625578436 2.59979625578436 2.59979625578436 2.59979625578436 2.59979625578436 2.59979625578436 2.59979625578436 2.59979625578436 2.59979625578436 2.59979625578436 2.59979625578436 2.59979625578436 2.59979625578436 2.59979625578436 2.59979625578436 2.59979625578436 3.26482453652333 2.59979625578436 2.59979625578436 2.59979625578436 2.59979625578436 2.59979625578436 2.59979625578436 2.59979625578436 2.59979625578436 2.59979625578436 2.59979625578436 2.59979625578436 2.59979625578436 2.59979625578436 2.59979625578436 2.59979625578436 2.59979625578436 2.59979625578436 2.59979625578436 2.59979625578436 2.59979625578436 2.59979625578436 2.59979625578436 2.59979625578436 2.59979625578436 2.59979625578436 2.59979625578436 2.59979625578436 2.59979625578436 2.59979625578436 3.40083590865166 2.59979625578436 2.59979625578436 2.59979625578436 2.59979625578436 3.30109143257354 2.59979625578436 2.59979625578436 2.59979625578436 2.59979625578436 2.59979625578436 2.59979625578436 2.59979625578436 2.59979625578436 2.59979625578436 2.59979625578436 2.59979625578436 2.59979625578436 2.59979625578436 2.59979625578436 2.59979625578436 2.59979625578436 2.59979625578436 2.59979625578436 2.59979625578436 3.43933261008128 2.59979625578436 2.59979625578436 2.59979625578436 2.59979625578436 2.59979625578436 2.59979625578436 2.59979625578436 2.59979625578436 2.59979625578436 2.59979625578436 2.59979625578436 2.59979625578436 2.59979625578436 2.59979625578436 2.59979625578436 2.59979625578436 2.59979625578436 2.59979625578436 2.59979625578436 2.59979625578436 2.59979625578436 2.59979625578436 2.59979625578436 2.59979625578436 2.59979625578436 2.59979625578436 2.59979625578436 2.59979625578436 2.59979625578436 2.59979625578436 2.59979625578436 2.59979625578436 2.59979625578436 2.59979625578436 2.59979625578436 2.59979625578436 2.59979625578436 2.59979625578436 2.59979625578436 2.59979625578436 2.59979625578436 2.59979625578436 2.59979625578436 2.59979625578436 2.59979625578436 2.59979625578436 2.59979625578436 2.59979625578436 2.59979625578436 2.59979625578436 2.59979625578436 2.59979625578436 2.59979625578436 2.59979625578436 2.59979625578436 3.36586943173339 2.59979625578436 2.59979625578436 2.59979625578436 2.59979625578436 2.59979625578436 2.59979625578436 2.59979625578436 2.59979625578436 2.59979625578436 2.59979625578436 2.59979625578436 2.59979625578436 2.59979625578436 2.59979625578436 2.59979625578436 2.59979625578436 2.59979625578436 2.59979625578436 2.59979625578436 2.59979625578436 2.59979625578436 2.59979625578436 2.59979625578436 2.59979625578436 2.59979625578436 2.59979625578436 2.59979625578436 2.59979625578436 2.59979625578436 2.59979625578436 3.99925688339375 2.59979625578436 2.59979625578436 2.59979625578436 2.59979625578436 2.59979625578436 2.59979625578436 2.59979625578436 2.59979625578436 2.59979625578436 2.59979625578436 2.59979625578436 2.59979625578436 2.59979625578436 2.59979625578436 2.59979625578436 2.59979625578436 2.59979625578436 2.59979625578436 2.59979625578436 2.59979625578436 2.59979625578436 3.25815219576688 2.59979625578436 2.59979625578436 2.59979625578436 2.59979625578436 2.59979625578436 2.59979625578436 2.59979625578436 2.59979625578436 2.59979625578436 2.59979625578436 2.59979625578436 2.59979625578436 2.59979625578436 2.59979625578436 2.59979625578436 2.59979625578436 3.41195457515195 2.59979625578436 2.59979625578436 2.59979625578436 2.59979625578436 2.59979625578436 2.59979625578436 2.59979625578436 2.59979625578436 2.59979625578436 2.59979625578436 2.59979625578436 2.59979625578436 2.59979625578436 2.59979625578436 2.59979625578436 2.59979625578436 2.59979625578436 2.59979625578436 3.44650063410331 2.59979625578436 2.59979625578436 2.59979625578436 2.59979625578436 2.59979625578436 2.59979625578436 3.68940288429935 2.59979625578436 2.59979625578436 2.59979625578436 2.59979625578436 2.59979625578436 2.59979625578436 2.59979625578436 2.59979625578436 2.59979625578436 2.59979625578436 2.59979625578436 2.59979625578436 2.59979625578436 2.59979625578436 2.59979625578436 2.59979625578436 2.59979625578436 2.59979625578436 2.59979625578436 2.59979625578436 2.59979625578436 2.59979625578436 2.59979625578436 2.59979625578436 3.34414564086158 2.59979625578436 2.59979625578436 2.59979625578436 2.59979625578436 2.59979625578436 2.59979625578436 2.59979625578436 2.59979625578436 2.59979625578436 2.59979625578436 2.59979625578436 2.59979625578436 3.47524811535511 2.59979625578436 2.59979625578436 2.59979625578436 2.59979625578436 3.65393620300245 2.59979625578436 2.59979625578436 2.59979625578436 2.59979625578436 3.63309973265521 2.59979625578436 2.59979625578436 2.59979625578436 2.59979625578436 2.59979625578436 2.59979625578436 2.59979625578436 2.59979625578436 2.59979625578436 2.59979625578436 2.59979625578436 3.88894099533287 2.59979625578436 2.59979625578436 2.59979625578436 2.59979625578436 2.59979625578436 2.59979625578436 2.59979625578436 2.59979625578436 2.59979625578436 2.59979625578436 2.59979625578436 2.59979625578436 2.59979625578436 2.59979625578436 2.59979625578436 2.59979625578436 2.59979625578436 2.59979625578436 2.59979625578436 3.08078529881836 2.59979625578436 2.59979625578436
Manes.08G021700.v6.1 2.59979625578436 2.59979625578436 2.59979625578436 3.12519089239347 2.59979625578436 2.59979625578436 2.59979625578436 2.59979625578436 2.59979625578436 2.59979625578436 2.59979625578436 2.59979625578436 2.59979625578436 2.59979625578436 2.59979625578436 3.1581819852139 2.59979625578436 2.59979625578436 2.59979625578436 2.59979625578436 2.59979625578436 2.59979625578436 2.59979625578436 2.59979625578436 2.59979625578436 2.59979625578436 2.59979625578436 2.59979625578436 2.59979625578436 2.59979625578436 2.59979625578436 2.59979625578436 2.59979625578436 2.59979625578436 2.59979625578436 2.59979625578436 2.59979625578436 2.59979625578436 2.59979625578436 2.59979625578436 2.59979625578436 3.04922317902088 2.59979625578436 2.59979625578436 2.59979625578436 2.59979625578436 2.59979625578436 2.59979625578436 2.59979625578436 2.59979625578436 2.59979625578436 2.59979625578436 2.59979625578436 2.59979625578436 2.59979625578436 2.59979625578436 3.1130976494983 2.59979625578436 3.50929109955559 2.59979625578436 2.59979625578436 2.59979625578436 2.59979625578436 2.59979625578436 2.59979625578436 2.59979625578436 2.59979625578436 2.59979625578436 3.33289544367448 2.59979625578436 2.59979625578436 3.03420175286161 2.59979625578436 2.59979625578436 2.59979625578436 2.59979625578436 2.59979625578436 2.59979625578436 2.59979625578436 2.59979625578436 2.59979625578436 2.59979625578436 2.59979625578436 3.31900261704314 2.59979625578436 2.59979625578436 2.59979625578436 2.59979625578436 2.59979625578436 2.59979625578436 2.59979625578436 3.37075857297035 2.59979625578436 2.59979625578436 2.59979625578436 3.844423412108 2.59979625578436 2.59979625578436 2.59979625578436 2.59979625578436 2.59979625578436 3.10849398345359 2.59979625578436 2.59979625578436 2.59979625578436 2.59979625578436 3.06791173847519 2.59979625578436 2.59979625578436 2.59979625578436 2.59979625578436 2.59979625578436 2.59979625578436 2.59979625578436 2.59979625578436 2.59979625578436 2.59979625578436 2.59979625578436 2.59979625578436 2.59979625578436 2.59979625578436 2.59979625578436 2.59979625578436 2.59979625578436 2.59979625578436 2.59979625578436 2.59979625578436 2.59979625578436 2.59979625578436 2.59979625578436 2.59979625578436 2.59979625578436 2.59979625578436 2.59979625578436 2.59979625578436 2.59979625578436 2.59979625578436 2.59979625578436 2.59979625578436 3.16073271291655 2.59979625578436 3.00996798027269 2.59979625578436 2.59979625578436 2.59979625578436 2.59979625578436 2.59979625578436 2.59979625578436 2.59979625578436 2.59979625578436 2.59979625578436 2.59979625578436 2.59979625578436 2.59979625578436 3.18288021682041 2.59979625578436 2.59979625578436 2.59979625578436 2.59979625578436 2.59979625578436 2.59979625578436 2.59979625578436 2.59979625578436 2.59979625578436 2.59979625578436 2.59979625578436 2.59979625578436 2.59979625578436 2.59979625578436 2.59979625578436 2.59979625578436 2.59979625578436 2.59979625578436 2.59979625578436 2.59979625578436 2.59979625578436 2.59979625578436 2.59979625578436 2.59979625578436 2.59979625578436 2.59979625578436 2.59979625578436 2.59979625578436 2.59979625578436 3.01860929541114 2.59979625578436 3.39857787496319 2.59979625578436 2.59979625578436 3.03334130892695 2.59979625578436 2.59979625578436 2.59979625578436 2.59979625578436 2.95967134658604 2.59979625578436 2.59979625578436 2.59979625578436 3.32529133428012 2.59979625578436 3.0979139950087 2.59979625578436 2.59979625578436 2.59979625578436 2.59979625578436 3.72392832156688 2.59979625578436 2.59979625578436 2.59979625578436 2.59979625578436 2.59979625578436 2.59979625578436 3.17888988534499 2.59979625578436 2.59979625578436 3.17753729138824 2.59979625578436 2.59979625578436 2.59979625578436 2.59979625578436 2.59979625578436 2.59979625578436 2.59979625578436 3.38008103418363 2.59979625578436 3.16305146276653 2.59979625578436 2.59979625578436 2.59979625578436 3.14584555959347 3.20780008800332 3.06852274975295 2.59979625578436 2.59979625578436 2.59979625578436 2.59979625578436 2.59979625578436 2.59979625578436 3.19240955863012 3.14997929703986 3.5030039551816 2.59979625578436 3.0699466230511 2.59979625578436 2.59979625578436 3.34894100460763 2.59979625578436 2.59979625578436 2.59979625578436 2.59979625578436 2.59979625578436 2.59979625578436 2.59979625578436 2.59979625578436 2.59979625578436 3.32702834205485 2.59979625578436 2.59979625578436 3.53421281753572 2.59979625578436 2.59979625578436 2.59979625578436 2.59979625578436 2.59979625578436 2.59979625578436 2.59979625578436 2.59979625578436 3.40605524568637 2.59979625578436 2.59979625578436 3.22228357111191 3.09404548459673 2.59979625578436 3.49534980656046 2.59979625578436 2.59979625578436 2.59979625578436 2.59979625578436 2.59979625578436 2.59979625578436 2.59979625578436 2.59979625578436 2.59979625578436 2.59979625578436 3.17647007763899 2.59979625578436 2.59979625578436 2.59979625578436 3.10157727781174 3.26645129656096 2.59979625578436 3.06398032907695 2.59979625578436 2.59979625578436 2.59979625578436 2.59979625578436 2.59979625578436 2.59979625578436 3.42317760654825 3.45614966072342 2.59979625578436 3.3438924755943 2.59979625578436 2.59979625578436 2.59979625578436 2.59979625578436 2.59979625578436 2.59979625578436 2.59979625578436 3.90030720244625 2.59979625578436 3.9071059728123 2.59979625578436 2.59979625578436 3.24569782192461 2.59979625578436 2.59979625578436 2.59979625578436 2.59979625578436 2.59979625578436 2.59979625578436 4.04691236581746 2.59979625578436 2.59979625578436 3.56638868567901 2.59979625578436 2.59979625578436 2.59979625578436 2.59979625578436 2.59979625578436 3.15924501044427 2.59979625578436 2.59979625578436 2.59979625578436 3.40086540681077 2.59979625578436 2.59979625578436 2.59979625578436 2.59979625578436 2.59979625578436 2.59979625578436 2.59979625578436 2.59979625578436 2.59979625578436 2.59979625578436 3.36370173476972 3.45140772308329 2.59979625578436 3.1933542419055 3.40050620406403 2.59979625578436 3.10020146374746 3.15916706065669 2.59979625578436 2.59979625578436 3.28404026497614 2.59979625578436 2.59979625578436 2.59979625578436 2.59979625578436 2.59979625578436 3.09467911820702 2.59979625578436 2.59979625578436 2.59979625578436 2.59979625578436 3.11937986360436 2.59979625578436 2.59979625578436 2.59979625578436 2.59979625578436 2.59979625578436 2.59979625578436 2.59979625578436 2.59979625578436 2.59979625578436 2.59979625578436 3.25463556543704 2.59979625578436 3.57674982719609 2.59979625578436 2.59979625578436 3.00763695540965 2.59979625578436 2.59979625578436 2.9813665940389 2.59979625578436 2.59979625578436 2.59979625578436 3.33541046017207 2.59979625578436 2.59979625578436 3.34578888067279 2.59979625578436 2.59979625578436 2.59979625578436 2.59979625578436 2.59979625578436 3.19857785665936 3.25797369082606 3.99398587758253 2.59979625578436 3.29247100215013 2.59979625578436 2.59979625578436 2.59979625578436 2.59979625578436 2.59979625578436 2.59979625578436 2.59979625578436 2.59979625578436 2.59979625578436 2.59979625578436 2.59979625578436 2.59979625578436 3.30034534379421 3.09650342821345 2.59979625578436 2.59979625578436 3.72285975990381 2.59979625578436 2.59979625578436 2.59979625578436 3.08352688683135 2.59979625578436 2.59979625578436 2.59979625578436 2.59979625578436 2.59979625578436 2.59979625578436 3.47965226843891 2.59979625578436 3.41065588623846 2.59979625578436 2.59979625578436 2.59979625578436 2.59979625578436 2.59979625578436 2.59979625578436 2.59979625578436 2.59979625578436 4.22842747536237 2.59979625578436 2.59979625578436 2.59979625578436 2.59979625578436 2.59979625578436 3.20412094079488 2.59979625578436 2.59979625578436 2.59979625578436 2.59979625578436 3.22556948593357 2.59979625578436 3.13589593959261 2.59979625578436 2.59979625578436 2.59979625578436 2.59979625578436 3.19755199553219 3.65809315207231 2.59979625578436 2.59979625578436 2.59979625578436 2.59979625578436 2.59979625578436 2.59979625578436 2.59979625578436 2.59979625578436 2.59979625578436 2.59979625578436 3.13091120944092 2.59979625578436 3.10712921319811 2.59979625578436 2.59979625578436 2.59979625578436 2.59979625578436 3.37237396509029 2.59979625578436 2.59979625578436 3.04931507854715 2.59979625578436 2.59979625578436 2.59979625578436 2.59979625578436 2.59979625578436 2.59979625578436 2.59979625578436 2.59979625578436 3.1553627006671 2.59979625578436 2.59979625578436 3.76737684440914 3.14554511358825 2.59979625578436 2.59979625578436 2.59979625578436 3.95477570401005 3.77700890312273 3.32965303865418 2.59979625578436 3.11976522407249 2.59979625578436 3.12701290025836 3.1505585915272 2.59979625578436 3.10694865309437 3.88481103793489 2.59979625578436 3.11486485550114 2.59979625578436 3.32526864023558 3.66037152574658 2.59979625578436 2.59979625578436 2.59979625578436 2.59979625578436 2.59979625578436 2.59979625578436 3.09055428047105 2.59979625578436 2.59979625578436 3.77143903312147 2.59979625578436 3.16031210264774 2.59979625578436 2.59979625578436 3.30442840010922 2.59979625578436 2.59979625578436 2.59979625578436 2.59979625578436 3.36940304494811 2.59979625578436 2.59979625578436 2.59979625578436 3.77443947247914 3.63587797056122 2.59979625578436 2.59979625578436 3.4666767382516 2.59979625578436 3.52822474440109 2.59979625578436 2.59979625578436 3.48794078037073 2.59979625578436 3.91040234522286 2.59979625578436 2.59979625578436 3.11530692652306 3.33692940409424 3.09463790016529 2.59979625578436 3.32590215093667 2.59979625578436 3.1664216170609 3.33659959047805 2.59979625578436 2.59979625578436 2.59979625578436 2.96285904255512 2.59979625578436 2.59979625578436 2.59979625578436 3.2004768242502 2.59979625578436 2.59979625578436 2.59979625578436 2.59979625578436 2.59979625578436 2.59979625578436 2.59979625578436 2.59979625578436 2.59979625578436 2.59979625578436 2.59979625578436 2.59979625578436 2.59979625578436 2.59979625578436 3.23796702278507 2.59979625578436 2.59979625578436 2.59979625578436 2.59979625578436 2.59979625578436 2.59979625578436 2.59979625578436 2.59979625578436 2.59979625578436 2.59979625578436 2.59979625578436 2.59979625578436 2.59979625578436 2.59979625578436 2.59979625578436 2.59979625578436 2.59979625578436 2.59979625578436 2.59979625578436 2.59979625578436 2.59979625578436 2.59979625578436 2.59979625578436 2.59979625578436 2.59979625578436 3.37017545708318 2.59979625578436 2.59979625578436 2.59979625578436 2.59979625578436 2.59979625578436 2.59979625578436 3.66416623449122 2.59979625578436 2.59979625578436 2.59979625578436 2.59979625578436 3.77939498651549 2.59979625578436 2.59979625578436 2.59979625578436 3.81948308357673 3.21867299731733 2.59979625578436 2.59979625578436 2.59979625578436 2.59979625578436 2.59979625578436 2.59979625578436 2.59979625578436 2.59979625578436 2.59979625578436 4.04455789294339 2.59979625578436 2.59979625578436 2.59979625578436 2.59979625578436 2.59979625578436 2.59979625578436 2.59979625578436 3.46270972026923 2.59979625578436 3.51255789156111 2.59979625578436 3.31738323501506 3.20516644634206 2.59979625578436 2.59979625578436 3.95102993896212 2.59979625578436 2.59979625578436 2.59979625578436 3.87338178481823 2.59979625578436 2.59979625578436 2.59979625578436 2.59979625578436 2.59979625578436 2.59979625578436 2.59979625578436 2.59979625578436 3.0324307448167 2.59979625578436 3.45454556694801 2.59979625578436 2.59979625578436 2.59979625578436 2.59979625578436 2.59979625578436 2.59979625578436 2.59979625578436 3.05549889512908 3.2546236740327 2.59979625578436 2.59979625578436 2.59979625578436 2.59979625578436 2.59979625578436 2.59979625578436 2.59979625578436 2.59979625578436 2.59979625578436 3.19585971097053 2.59979625578436 2.59979625578436 2.59979625578436 2.59979625578436 2.59979625578436 2.59979625578436 2.59979625578436 2.59979625578436 2.59979625578436 3.14301693326046 2.59979625578436 2.59979625578436 2.59979625578436 2.59979625578436 3.23023422384682 3.50657944241829 2.59979625578436 3.13790827944038 2.59979625578436 2.59979625578436 2.59979625578436 2.59979625578436 2.59979625578436 2.59979625578436 2.59979625578436 3.22256664660478 2.59979625578436 3.13594984025197 2.59979625578436 3.25835208647746 2.59979625578436 2.59979625578436 2.59979625578436 2.59979625578436 2.59979625578436 2.59979625578436 2.59979625578436 2.59979625578436 2.59979625578436 2.59979625578436 2.59979625578436 3.09559387004943 2.59979625578436 2.59979625578436 2.59979625578436 3.37724948770933 3.54449289306235 2.59979625578436 2.59979625578436 2.59979625578436 3.19153549401571 2.59979625578436 2.59979625578436 2.59979625578436 2.59979625578436 2.59979625578436 2.59979625578436 2.59979625578436 3.14365100473681 2.59979625578436 3.28072078774946 2.59979625578436 2.59979625578436 2.59979625578436 2.59979625578436 3.53635640865754 2.59979625578436 2.59979625578436 2.59979625578436 2.59979625578436 2.59979625578436 2.59979625578436 2.59979625578436
Manes.08G021800.v6.1 3.36893467607003 2.59979625578436 3.20665085371097 3.12519089239347 2.59979625578436 3.15536754223307 2.59979625578436 2.59979625578436 3.49376837325421 2.59979625578436 3.05243133298284 3.04561120384308 2.59979625578436 2.59979625578436 2.59979625578436 3.92863505642227 3.35405828690082 2.59979625578436 3.27626599380655 2.59979625578436 4.15760632150098 3.71802382302551 3.64593111037093 2.59979625578436 2.59979625578436 3.96240462963678 2.59979625578436 3.92507092375754 2.59979625578436 2.59979625578436 3.56031851016587 3.6890929521727 2.59979625578436 2.59979625578436 2.59979625578436 3.57314526813464 4.13500994265618 2.59979625578436 2.59979625578436 3.15137780479602 3.9724542082533 3.23286364701414 3.60705809411702 2.59979625578436 2.59979625578436 2.59979625578436 3.14070476119692 3.1556293923897 2.59979625578436 2.59979625578436 4.21903836334348 3.25791388366613 3.1269057721942 3.06059267461742 2.59979625578436 4.07562950090908 3.1130976494983 4.00661723937192 4.00549615286874 2.59979625578436 2.59979625578436 2.59979625578436 2.59979625578436 2.59979625578436 2.59979625578436 2.59979625578436 3.16805095130771 2.59979625578436 3.4930121375438 2.59979625578436 3.20611898545288 4.15494561315996 2.59979625578436 2.59979625578436 2.59979625578436 4.0857042864662 3.33639421091845 3.06039705082243 2.59979625578436 3.10989770956048 2.59979625578436 3.6785121503149 3.17512532819144 3.47624966748319 2.59979625578436 3.22543616017794 3.2399573595933 2.59979625578436 3.01907165093939 2.59979625578436 3.5115007869912 3.37075857297035 3.32037428677871 3.10301656909335 2.59979625578436 2.59979625578436 2.59979625578436 3.32365439216886 2.59979625578436 3.4669581166417 2.59979625578436 3.10849398345359 2.59979625578436 3.07799747124634 2.59979625578436 2.59979625578436 2.59979625578436 3.30468717862715 2.59979625578436 2.59979625578436 2.59979625578436 2.59979625578436 3.05008182588941 2.59979625578436 2.59979625578436 2.59979625578436 4.34194775590009 3.097772256188 2.59979625578436 2.59979625578436 2.59979625578436 3.13872541349518 3.09809346900321 2.59979625578436 2.59979625578436 2.59979625578436 2.59979625578436 2.59979625578436 2.59979625578436 2.59979625578436 2.59979625578436 3.74662764509982 2.59979625578436 3.43950802520564 2.59979625578436 2.59979625578436 3.23404875933684 2.59979625578436 3.11715769885859 3.70176467234202 4.06152915887893 3.7995854611854 3.39336865034197 2.59979625578436 3.59679035161629 2.59979625578436 3.83935978020948 3.92552431044794 3.07277416937966 2.59979625578436 2.59979625578436 3.17781093920006 3.45226107684251 2.59979625578436 4.08636883725555 2.59979625578436 2.59979625578436 3.02884003678921 3.07495913220232 3.48059009761494 2.59979625578436 3.22095379729571 3.35248609664756 3.27009222077054 2.59979625578436 2.59979625578436 3.45050421449097 3.41510177671445 2.59979625578436 3.11037841164054 2.59979625578436 3.35411837759803 3.34034589785326 2.59979625578436 2.59979625578436 2.59979625578436 3.39302171797744 3.11361203837832 2.59979625578436 2.59979625578436 2.59979625578436 3.57481146710267 3.9154694025506 2.59979625578436 2.59979625578436 2.59979625578436 3.57213588533216 3.23306554339514 3.14070663490831 3.86444963756607 2.59979625578436 2.59979625578436 3.24239127858813 3.04160865887499 3.39642989941761 3.00601590298794 2.59979625578436 3.35732401866502 3.32529133428012 2.59979625578436 2.59979625578436 2.59979625578436 3.56999139100163 3.23076972745041 2.59979625578436 2.59979625578436 2.59979625578436 4.8866614899474 3.90169162498056 3.45073439548337 3.19875009976656 2.59979625578436 4.48279764071502 4.30465856388869 3.67874131115899 2.59979625578436 2.59979625578436 2.59979625578436 2.59979625578436 3.62527782849285 2.59979625578436 2.59979625578436 4.42148582917775 3.92115063075171 3.2650180229635 3.39145816204378 2.59979625578436 4.06306326958159 4.72669514704258 2.59979625578436 3.55094492364278 4.0293596729302 4.18322103461351 4.43785969738629 3.88579130189572 3.34376290195548 2.59979625578436 4.21473191618288 4.44974705565716 2.59979625578436 4.2292696822675 3.1852947067468 3.26181179846843 4.57606863239926 2.59979625578436 3.96554473606679 3.17150791081674 4.24931690591764 4.31047669268744 3.25014544349024 3.65510598517094 2.59979625578436 3.40975513062506 3.75285297588585 3.18614183435273 4.16526714279909 2.59979625578436 4.70136139707782 4.24514586755204 3.17608306896042 2.59979625578436 3.38024867922274 3.89728655961173 4.03848151666033 3.07878727232066 3.11512830171232 2.59979625578436 4.53405415198868 4.74165541195925 4.11308870188567 3.22228357111191 2.59979625578436 4.24741158033346 5.1709878237794 2.59979625578436 3.81992345652015 2.59979625578436 2.59979625578436 4.25161846552987 3.37680082021844 3.09920040061693 3.13480110438984 2.59979625578436 3.4551235647353 3.17647007763899 3.02532496867072 2.59979625578436 2.59979625578436 4.31526339969202 3.73524452583331 2.59979625578436 3.3970748603418 2.59979625578436 4.45826117511347 2.59979625578436 3.03747957287136 2.59979625578436 3.08962850859985 5.0590897041345 3.88433315935748 3.24661910325328 4.12394203480384 2.59979625578436 5.47188736354773 3.16495280147876 2.59979625578436 3.78369508661944 3.40968187193882 2.59979625578436 3.53442076232412 2.59979625578436 2.59979625578436 2.59979625578436 3.61588927876974 3.24569782192461 3.05910626361496 2.59979625578436 2.59979625578436 4.43797733939349 3.16981088905528 3.19446987617811 3.34573460342168 2.59979625578436 3.48210799648643 2.59979625578436 3.07280994667388 2.59979625578436 3.08857273903009 3.20150989367274 2.59979625578436 2.59979625578436 2.59979625578436 2.59979625578436 3.71526741289055 4.08680529367878 2.59979625578436 2.59979625578436 2.59979625578436 4.36348536507496 3.57256915919904 3.52860207380879 2.59979625578436 2.59979625578436 3.6291041059735 3.85008500517609 3.99113722792646 4.35587693473554 2.59979625578436 4.45238483169608 3.40050620406403 4.70507215152678 3.45815815575599 3.15916706065669 3.9210256877759 2.59979625578436 2.59979625578436 2.59979625578436 2.59979625578436 5.4406653908713 3.55151856183859 4.15712744290968 2.59979625578436 3.22380152582246 3.19836810956745 3.20913638165412 3.55233862809673 2.59979625578436 2.59979625578436 3.69619395184967 3.70128163420346 3.03313128025029 3.33690766491106 2.59979625578436 2.59979625578436 3.88662622344819 3.71094392319847 3.00618426518796 3.71574319205381 2.59979625578436 4.23542959364839 2.59979625578436 2.59979625578436 2.59979625578436 2.59979625578436 4.95089463537558 3.35646070222803 2.59979625578436 3.84065652934938 2.59979625578436 3.74522279935163 3.35812029621829 2.59979625578436 4.46329378747734 2.59979625578436 3.80475394054181 2.59979625578436 2.59979625578436 2.96925739016971 2.59979625578436 5.39436963072989 4.93690420705617 3.67985052110231 3.29247100215013 2.59979625578436 4.63861677249876 3.88815639471644 3.8201230699138 3.62008104824315 2.59979625578436 4.44494912589707 3.27040979766199 3.53203352010553 2.59979625578436 2.59979625578436 4.15255087913359 3.09756767139413 3.57920802154271 2.59979625578436 2.59979625578436 4.36769909321426 3.04961902926352 3.35537022837668 2.59979625578436 2.59979625578436 3.48869614937631 2.59979625578436 2.59979625578436 3.38263384089915 3.19993551182426 5.60123281701661 3.32182210435295 3.83437013334301 2.59979625578436 3.46674342597601 3.30108436898664 3.40508134271753 3.08920714372086 3.15604534493096 2.59979625578436 2.59979625578436 3.10140652150073 2.59979625578436 3.14267566082531 2.59979625578436 3.58442279894073 2.59979625578436 2.59979625578436 2.59979625578436 2.59979625578436 3.41665666789317 2.59979625578436 2.59979625578436 2.59979625578436 2.59979625578436 3.5181177796101 3.11769933174954 2.59979625578436 3.02191542271198 2.59979625578436 4.21666727200979 2.59979625578436 2.59979625578436 3.95952796976386 2.59979625578436 4.41636587842852 3.43661259381833 3.47284080734992 2.59979625578436 2.59979625578436 2.59979625578436 3.44069989855465 3.34678284603657 3.51574563284057 4.39064502414461 2.59979625578436 3.56963630029071 3.22831015235155 2.59979625578436 4.44006487115558 2.59979625578436 3.41253877880521 3.37227797937422 3.13368629208698 2.59979625578436 2.59979625578436 3.97935340636274 2.59979625578436 3.23264526912839 2.59979625578436 2.59979625578436 3.55071511297521 4.04260935394769 3.05152976655718 5.03570908677624 2.59979625578436 3.2027230823485 3.43651712881194 3.14868655853493 3.16980602888094 2.59979625578436 4.42689880353533 5.01900694766248 4.48706839994693 4.46935682356672 3.12701290025836 4.09872912896946 3.6289994566789 3.31341918269739 4.18367620562526 2.59979625578436 4.08655278799378 3.3372256094953 3.11545540883735 2.59979625578436 3.13899408145671 5.48185841770507 3.36898212416835 2.59979625578436 3.66946102265825 2.59979625578436 4.15840509476992 3.65399748847355 2.59979625578436 3.62112234937258 2.59979625578436 5.75672104975912 3.57941440235744 4.47100481922149 2.59979625578436 2.59979625578436 3.56316175631973 3.16296043660998 2.59979625578436 3.53701673775558 2.59979625578436 4.29997707020537 3.12380631914321 2.59979625578436 2.59979625578436 2.59979625578436 3.22721475254557 3.4666767382516 3.49793255112151 3.89194256750323 2.59979625578436 3.17879938663296 5.08577892975486 2.59979625578436 3.91040234522286 2.59979625578436 3.83844866546774 3.61522162624845 2.59979625578436 2.59979625578436 2.59979625578436 3.83288641790493 4.09163056326308 3.00173983477685 2.59979625578436 3.07812638981679 3.21960951687133 3.13403103541172 3.04387460395187 3.41619604011118 2.59979625578436 3.19473572649359 4.47223443463894 3.47843854242518 4.02763515929962 3.45055086810467 2.59979625578436 3.1839706467237 2.59979625578436 3.10040922476677 3.12724282625815 2.59979625578436 4.25462243465365 2.59979625578436 2.59979625578436 3.36586943173339 2.59979625578436 3.98466633223006 4.50172976739104 2.59979625578436 3.1066138352018 2.59979625578436 3.759045560907 2.59979625578436 3.67483351199386 2.59979625578436 2.59979625578436 3.95095185850016 3.64747897367087 3.75685344036857 2.59979625578436 2.59979625578436 3.71287232000139 4.50086420101769 3.12478781716686 2.59979625578436 4.58572973562395 4.24072801918229 3.34624818242998 2.59979625578436 3.15184207342633 2.59979625578436 3.6755733418522 4.09157308554448 3.73153791628387 2.59979625578436 2.59979625578436 3.98548409007793 4.07798847339554 2.59979625578436 3.66416623449122 2.59979625578436 4.16372169111882 2.59979625578436 3.39724226744863 4.22719409016126 2.59979625578436 3.57943150067393 2.59979625578436 4.81008357371109 3.81116212660665 3.22322736688131 2.59979625578436 2.59979625578436 2.59979625578436 2.59979625578436 2.59979625578436 4.14418559413127 4.78055472681418 2.59979625578436 3.34444953840647 2.59979625578436 5.28639394104564 3.9701672858013 2.59979625578436 2.59979625578436 3.170552578228 4.04499965737973 3.93630430115781 3.05120239547897 3.96582882824587 2.59979625578436 3.10979399629646 3.63376597254571 3.69191241686749 3.41195457515195 3.5720670294192 2.59979625578436 3.26160885265144 2.59979625578436 3.95552220940788 2.59979625578436 3.74095456484091 2.59979625578436 3.3686302546408 2.59979625578436 3.48793206455015 3.37587920586357 4.04450568037174 4.19859064216005 2.59979625578436 3.03183288177952 2.59979625578436 3.10899527952792 3.78119010223562 3.26993010504482 3.34681157322541 2.59979625578436 3.60460476561547 3.05549889512908 2.59979625578436 2.59979625578436 2.59979625578436 3.11870604035815 4.27874587191454 2.59979625578436 2.59979625578436 2.59979625578436 3.41790356109809 4.48451869500717 3.4369702240479 3.36381581629909 2.59979625578436 3.68852467857154 2.59979625578436 4.11224313051273 2.59979625578436 2.59979625578436 3.2568317893317 4.59596409757218 3.36362012377228 3.73144554285709 2.59979625578436 3.21892146666363 2.59979625578436 2.59979625578436 3.12901589028519 2.59979625578436 3.65836322027094 3.08978059537946 2.59979625578436 2.59979625578436 3.37029531578803 3.89949653170754 3.79767607714606 3.70817243565136 3.66266052365292 2.59979625578436 3.65463134791335 3.82023768338981 3.6282151163956 2.59979625578436 3.1677776264212 2.59979625578436 3.87758396366912 2.59979625578436 3.12751666884428 2.59979625578436 3.58508707760162 2.59979625578436 3.51041138144057 3.15448378042256 4.2365515425824 3.56654590433154 3.76939221559305 3.33771173039697 4.53365525642745 2.59979625578436 4.14279396513624 3.66080876992859 2.59979625578436 3.61108609015459 2.59979625578436 3.21916247304854 3.58273082408704 4.00708937357435 3.4528299964533 3.03374484675826 4.09256335650883 4.67254152481141 3.25239247268295 3.28072078774946 2.59979625578436 3.29381410174513 4.27108804528789 3.33821626897538 4.38907894129213 2.59979625578436 3.76537906969091 3.66059356103635 2.59979625578436 3.83975683997461 2.59979625578436 2.59979625578436
Manes.08G021900.v6.1 3.36893467607003 4.12294770149171 2.59979625578436 3.63410803335427 3.05314717308039 4.11088955732044 3.38466486369882 3.11445218865464 2.59979625578436 2.59979625578436 3.37755019900241 2.59979625578436 2.59979625578436 2.59979625578436 2.59979625578436 2.59979625578436 3.65499577699941 2.59979625578436 2.59979625578436 2.59979625578436 2.59979625578436 3.25601641733816 2.59979625578436 3.21375796249481 3.36517982117798 4.3590622695144 3.7059866091091 2.59979625578436 4.23901665491107 2.59979625578436 3.76602521169168 3.8483672408052 2.59979625578436 4.52989535021608 2.59979625578436 3.39941693038722 3.39406740467135 2.59979625578436 3.27237941274458 2.59979625578436 2.59979625578436 3.23286364701414 2.59979625578436 2.59979625578436 2.59979625578436 3.77766567635179 2.59979625578436 2.59979625578436 2.59979625578436 2.59979625578436 3.72125054226671 3.88459432025187 2.59979625578436 3.39135008704484 2.59979625578436 4.31952733684816 3.1130976494983 3.11439241586576 3.50929109955559 2.59979625578436 3.25634658216568 3.65578745514055 2.59979625578436 2.59979625578436 2.59979625578436 2.59979625578436 2.59979625578436 2.59979625578436 3.33289544367448 2.59979625578436 2.59979625578436 3.21186130151986 2.59979625578436 2.59979625578436 2.59979625578436 2.59979625578436 3.63077662772523 2.59979625578436 3.57044147755019 2.59979625578436 3.44184362766157 3.83640379821994 2.59979625578436 3.47624966748319 2.59979625578436 2.59979625578436 3.05429937403947 2.59979625578436 3.01907165093939 3.03309729085306 2.59979625578436 3.37075857297035 2.59979625578436 3.10301656909335 2.59979625578436 2.59979625578436 3.17403919595947 2.59979625578436 2.59979625578436 3.2175151466054 2.59979625578436 2.59979625578436 3.6032494770633 2.59979625578436 2.59979625578436 3.11766270619839 3.25897070105676 3.30468717862715 2.59979625578436 2.59979625578436 2.59979625578436 2.59979625578436 3.23406369003861 2.59979625578436 2.59979625578436 2.59979625578436 3.76223258926034 2.59979625578436 2.59979625578436 2.59979625578436 2.59979625578436 3.98065731929607 3.30107830576528 2.59979625578436 2.59979625578436 2.59979625578436 2.59979625578436 3.93778378995637 2.59979625578436 3.67860899381931 2.59979625578436 3.74662764509982 3.83091519493148 2.59979625578436 2.59979625578436 2.59979625578436 3.4898242940079 3.42743776871339 2.59979625578436 3.70176467234202 2.59979625578436 3.50513210186605 3.06178703260991 2.59979625578436 3.10567645987634 2.59979625578436 3.83935978020948 3.05552170562978 2.59979625578436 2.59979625578436 2.59979625578436 4.25343892241773 3.78902210672354 2.59979625578436 3.87098157326422 2.59979625578436 2.59979625578436 3.4487476336749 3.07495913220232 3.11353869906184 2.59979625578436 4.63890263667548 3.65284149238591 2.59979625578436 3.16701331005524 2.59979625578436 3.45050421449097 3.26838519696305 2.59979625578436 3.31819734655646 2.59979625578436 3.97452904696806 2.59979625578436 2.59979625578436 3.10734665489403 2.59979625578436 4.3703678550789 3.11361203837832 2.59979625578436 2.59979625578436 2.59979625578436 3.889570894831 3.85198065383259 2.9940602321428 3.60860218301673 3.13068999412181 4.30739123516837 3.23306554339514 2.59979625578436 3.86444963756607 2.59979625578436 2.59979625578436 4.22648295032079 2.59979625578436 2.59979625578436 3.57920140188002 2.59979625578436 4.60241024315178 3.48383847847714 2.59979625578436 4.36136542886796 3.32419446547007 4.30388315148822 3.67626005406393 2.59979625578436 3.61010806293255 3.0725295882055 5.0541892294695 3.73630216568218 2.59979625578436 3.6230949516324 3.11572183528983 5.28155986456941 3.08019605297528 3.04879652493302 2.59979625578436 2.59979625578436 4.96882472139912 2.59979625578436 2.59979625578436 2.59979625578436 2.59979625578436 5.04665270356689 3.85008759048063 2.59979625578436 2.59979625578436 2.59979625578436 5.44392022612647 2.59979625578436 2.9870565861914 3.0312983665093 3.25982382466975 3.12315809278075 2.59979625578436 2.59979625578436 3.12874083925188 3.05800329061214 3.61980732414009 4.29155287755991 2.59979625578436 2.59979625578436 2.59979625578436 4.21652441958095 3.41555650284634 3.28739172790693 3.13246240288098 3.17150791081674 4.24931690591764 2.59979625578436 3.25014544349024 2.59979625578436 2.59979625578436 3.8571645727771 3.27713638788058 3.18614183435273 3.83472820491349 2.59979625578436 4.4363223804448 3.36707522615221 2.59979625578436 2.59979625578436 2.59979625578436 3.61779196529466 3.04994649852283 3.27415149574588 3.11512830171232 2.59979625578436 4.15672155169245 3.76993209506102 2.59979625578436 2.59979625578436 3.09404548459673 3.90188314019062 3.49534980656046 2.59979625578436 2.59979625578436 2.59979625578436 2.59979625578436 4.25161846552987 3.23672803855937 2.59979625578436 3.35219443992066 2.59979625578436 4.11392091160315 4.77990940471508 2.59979625578436 3.32357789646735 2.59979625578436 5.11981507808145 3.41276326438424 3.41150002700353 3.06398032907695 2.59979625578436 5.22281250005808 3.64350806188927 2.59979625578436 2.59979625578436 2.59979625578436 3.99085346973984 3.79430694705734 3.05906766596064 3.12883395539949 2.59979625578436 4.24900221012052 4.04362598355541 2.59979625578436 4.94421806263606 3.17618018401525 3.47556618872314 4.08623548289939 2.59979625578436 3.37143112947888 2.59979625578436 5.55001778634343 3.50591962117144 2.59979625578436 3.18526268121318 2.59979625578436 5.01021484521937 2.59979625578436 3.19446987617811 2.59979625578436 2.59979625578436 4.62453992983073 3.86189585640877 3.07280994667388 3.57079195732032 2.59979625578436 4.22650866326817 2.59979625578436 3.38617171524093 4.00083462243532 2.59979625578436 4.69710288722888 3.62556512346228 2.59979625578436 2.59979625578436 2.59979625578436 4.60115349631999 3.44610527326197 3.14215221956444 2.59979625578436 2.59979625578436 4.83492351238383 4.32008369506927 2.59979625578436 3.45140772308329 2.59979625578436 6.01411834079398 4.4094347953011 2.59979625578436 3.88724372928017 3.69879294883086 5.81138720354538 4.40834040911436 3.28404026497614 2.59979625578436 2.59979625578436 3.6817973704571 3.55151856183859 2.59979625578436 3.29631831669058 2.59979625578436 4.12309769938728 3.71991285402524 3.27934697100873 4.37013922860446 2.59979625578436 4.86943973198656 3.55926868756829 3.34487133408656 4.18505038089978 2.59979625578436 2.59979625578436 4.49257375705548 3.02864738326235 2.59979625578436 3.51825997083232 2.59979625578436 4.85302039912242 3.14481839600152 2.99054227134901 3.00763695540965 2.59979625578436 4.54885939170051 3.25692806552514 3.19947538049542 3.11932334026827 2.59979625578436 4.38043874977876 3.98146792064773 2.59979625578436 2.59979625578436 2.59979625578436 5.66755577185372 2.59979625578436 2.59979625578436 3.41721789991342 2.59979625578436 4.2627139023923 3.27667244084487 2.59979625578436 3.94880500380553 2.59979625578436 4.57870381974978 3.52542129662251 2.59979625578436 3.62008104824315 2.59979625578436 4.82149908754014 3.27040979766199 3.41054618312097 2.59979625578436 2.59979625578436 3.52428154965526 3.09756767139413 2.59979625578436 3.54703977596284 2.59979625578436 3.5242076349085 3.04961902926352 3.13708430358419 2.59979625578436 2.59979625578436 4.67403531671152 3.63623434719452 2.59979625578436 2.59979625578436 2.59979625578436 4.51807233122546 3.32182210435295 2.59979625578436 2.59979625578436 2.59979625578436 4.90134837809709 3.57995862099293 2.59979625578436 3.38172702084249 2.59979625578436 4.56550995443617 4.48036326174063 4.30765855384145 3.36314563101168 2.59979625578436 4.7495482855772 3.18557612127935 2.59979625578436 2.59979625578436 2.59979625578436 4.94922348102205 3.73269580497058 2.59979625578436 2.59979625578436 2.59979625578436 3.35371734162331 4.36498061286487 2.59979625578436 3.53081433923715 2.59979625578436 4.67014457476377 3.65809315207231 4.11070147214262 3.32869152579516 2.59979625578436 4.4628129562304 4.66426522719269 2.59979625578436 2.59979625578436 2.59979625578436 3.00594591942254 3.77329948475151 3.64502444241967 3.18485473878746 3.5995725395466 2.59979625578436 4.22423515323355 3.48189063170724 2.59979625578436 3.37237396509029 2.59979625578436 4.16844089843428 3.5895004728487 3.35064364855437 3.54425400981323 2.59979625578436 3.97935340636274 2.59979625578436 2.59979625578436 3.25651977128008 2.59979625578436 2.59979625578436 3.58311592753866 2.59979625578436 3.35007378670469 2.59979625578436 2.59979625578436 3.28610162710445 2.59979625578436 3.57485221678413 2.59979625578436 5.12275269115249 3.58245152509485 3.49105114569248 3.96475469383661 2.59979625578436 3.80360243730964 3.20229976147952 2.59979625578436 3.58438721771286 2.59979625578436 3.83050492617519 3.74796718280077 3.11545540883735 2.59979625578436 2.59979625578436 5.33068681756008 4.03079440494347 3.09168813019347 3.96146785799022 3.16597009136717 4.09181682514192 3.51765059569321 2.59979625578436 2.59979625578436 2.59979625578436 4.28586589960127 3.960909276293 2.59979625578436 3.30442840010922 2.59979625578436 2.59979625578436 3.39133175835895 3.08499272863383 2.59979625578436 2.59979625578436 4.20044154510195 3.4978365852273 2.59979625578436 2.59979625578436 2.59979625578436 3.96259276784423 2.59979625578436 3.33697494199146 3.52822474440109 2.59979625578436 3.58986033417048 3.83744758062003 2.59979625578436 4.29464440405173 2.59979625578436 2.59979625578436 3.61522162624845 2.59979625578436 2.59979625578436 2.59979625578436 3.92546566256828 3.43372965785074 2.59979625578436 3.85036913035679 3.07812638981679 2.59979625578436 3.35112322452084 2.59979625578436 3.82630255730492 2.59979625578436 3.53091301288657 3.6259675130652 2.59979625578436 3.25897829856142 3.91817791121178 2.59979625578436 3.74577657031403 2.59979625578436 2.59979625578436 2.59979625578436 2.59979625578436 2.59979625578436 2.59979625578436 2.59979625578436 2.59979625578436 2.59979625578436 4.57559881655126 3.47100709436022 2.59979625578436 3.90286750912877 2.59979625578436 3.759045560907 2.59979625578436 2.59979625578436 3.43352024351822 2.59979625578436 3.81657459978915 2.59979625578436 2.59979625578436 2.59979625578436 2.59979625578436 3.16658854311766 3.60043099403342 2.59979625578436 3.3217847703779 3.54285352533004 4.8214399509088 3.5091143569893 2.59979625578436 2.59979625578436 2.59979625578436 4.62986643830076 3.53794707022842 3.32636466370826 2.59979625578436 2.59979625578436 2.59979625578436 3.14237529736743 2.59979625578436 2.59979625578436 2.59979625578436 3.21559004798566 2.59979625578436 2.59979625578436 2.59979625578436 2.59979625578436 3.17254904508025 3.29612907983554 3.81948308357673 2.59979625578436 2.59979625578436 2.59979625578436 2.59979625578436 2.59979625578436 3.24925207574573 2.59979625578436 2.59979625578436 3.25815219576688 2.59979625578436 2.59979625578436 3.136598296543 2.59979625578436 3.17666752597553 2.59979625578436 3.36223058634014 3.170552578228 4.33773428159574 2.59979625578436 2.59979625578436 2.59979625578436 3.12734860701425 3.60467421168305 3.02941578193738 2.59979625578436 2.59979625578436 2.59979625578436 4.00451750091327 3.26160885265144 2.59979625578436 3.44859642076762 2.59979625578436 3.59423054881486 2.59979625578436 2.59979625578436 3.12117286708181 3.11790825992549 2.59979625578436 4.20006188451688 2.59979625578436 3.18649476359596 2.59979625578436 2.59979625578436 4.14366728163835 2.59979625578436 2.98900452407651 2.59979625578436 2.59979625578436 2.59979625578436 3.38273842837332 2.59979625578436 4.35620215271239 2.59979625578436 3.32979506903342 3.60435513579683 3.18171305316302 2.59979625578436 2.59979625578436 3.90840717251821 3.85690721464938 3.02276451142146 2.59979625578436 2.59979625578436 4.10682806070145 2.59979625578436 3.19378284176863 2.59979625578436 2.59979625578436 4.2600653397719 2.59979625578436 2.59979625578436 3.92616548218086 2.59979625578436 2.59979625578436 3.11489981915957 3.23023422384682 3.64140864338203 2.59979625578436 3.97868723121641 3.28948764884999 3.38630181835361 2.59979625578436 2.59979625578436 3.6723757901802 2.59979625578436 2.59979625578436 3.81847259237865 3.23503948447659 3.65463134791335 2.59979625578436 2.59979625578436 3.1198917268211 2.59979625578436 4.39923853806211 2.59979625578436 2.59979625578436 2.59979625578436 2.59979625578436 4.36663517684722 3.44930817813875 2.59979625578436 3.3795575152963 2.59979625578436 3.16483281905453 3.76939221559305 2.59979625578436 4.40682532679928 2.59979625578436 3.51813431289006 2.59979625578436 2.59979625578436 2.59979625578436 2.59979625578436 4.3608147803658 4.15912911533066 2.59979625578436 3.63732703474947 2.59979625578436 3.48658342951114 2.59979625578436 3.06320104111917 2.59979625578436 2.59979625578436 3.29381410174513 2.59979625578436 2.59979625578436 3.53635640865754 3.1167432246131 3.76537906969091 2.59979625578436 2.59979625578436 3.42544384608713 2.59979625578436 3.12790887429037
Manes.08G022000.v6.1 2.59979625578436 2.59979625578436 2.59979625578436 2.59979625578436 2.59979625578436 2.59979625578436 3.15816018115106 2.59979625578436 2.59979625578436 2.59979625578436 2.59979625578436 2.59979625578436 2.59979625578436 2.59979625578436 2.59979625578436 2.59979625578436 2.59979625578436 2.59979625578436 2.59979625578436 2.59979625578436 2.59979625578436 2.59979625578436 2.59979625578436 2.59979625578436 2.59979625578436 2.59979625578436 2.59979625578436 3.79297901267061 2.59979625578436 2.59979625578436 2.59979625578436 2.59979625578436 2.59979625578436 2.59979625578436 2.59979625578436 2.59979625578436 2.59979625578436 2.59979625578436 2.59979625578436 2.59979625578436 2.59979625578436 2.59979625578436 2.59979625578436 2.59979625578436 2.59979625578436 2.59979625578436 2.59979625578436 3.1556293923897 3.51445194617031 2.59979625578436 2.59979625578436 2.59979625578436 2.59979625578436 2.59979625578436 2.59979625578436 2.59979625578436 2.59979625578436 2.59979625578436 2.59979625578436 2.59979625578436 2.59979625578436 2.59979625578436 2.59979625578436 2.59979625578436 2.59979625578436 2.59979625578436 2.59979625578436 3.19194094230314 2.59979625578436 2.59979625578436 2.59979625578436 2.59979625578436 2.59979625578436 2.59979625578436 2.59979625578436 2.59979625578436 2.59979625578436 2.59979625578436 2.59979625578436 2.59979625578436 2.59979625578436 2.59979625578436 2.59979625578436 2.59979625578436 2.59979625578436 2.59979625578436 2.59979625578436 2.59979625578436 3.1906912113914 2.59979625578436 2.59979625578436 2.59979625578436 2.59979625578436 3.10301656909335 2.59979625578436 3.17011221737183 2.59979625578436 2.59979625578436 2.59979625578436 2.59979625578436 2.59979625578436 2.59979625578436 2.59979625578436 2.59979625578436 2.59979625578436 2.59979625578436 2.59979625578436 2.59979625578436 2.59979625578436 2.59979625578436 2.59979625578436 2.59979625578436 2.59979625578436 2.59979625578436 2.59979625578436 2.59979625578436 2.59979625578436 2.59979625578436 2.59979625578436 2.59979625578436 2.59979625578436 2.59979625578436 2.59979625578436 2.59979625578436 2.59979625578436 2.59979625578436 2.59979625578436 2.59979625578436 2.59979625578436 2.59979625578436 2.59979625578436 2.59979625578436 2.59979625578436 2.59979625578436 2.59979625578436 2.59979625578436 2.59979625578436 2.59979625578436 2.59979625578436 2.59979625578436 2.59979625578436 2.59979625578436 2.59979625578436 2.59979625578436 2.59979625578436 2.59979625578436 2.59979625578436 2.59979625578436 2.59979625578436 2.59979625578436 2.59979625578436 2.59979625578436 2.59979625578436 2.59979625578436 2.59979625578436 2.59979625578436 2.59979625578436 2.59979625578436 2.59979625578436 2.59979625578436 2.59979625578436 2.59979625578436 2.59979625578436 2.59979625578436 2.59979625578436 2.59979625578436 2.59979625578436 2.59979625578436 2.59979625578436 3.31819734655646 2.59979625578436 2.59979625578436 2.59979625578436 2.59979625578436 2.59979625578436 2.59979625578436 2.59979625578436 2.59979625578436 2.59979625578436 2.59979625578436 2.59979625578436 2.59979625578436 2.59979625578436 2.59979625578436 2.59979625578436 2.59979625578436 2.59979625578436 2.59979625578436 2.59979625578436 2.59979625578436 2.59979625578436 2.59979625578436 2.59979625578436 3.04160865887499 2.59979625578436 2.59979625578436 2.59979625578436 2.59979625578436 2.59979625578436 2.59979625578436 2.59979625578436 2.59979625578436 2.59979625578436 2.59979625578436 2.59979625578436 2.59979625578436 3.0725295882055 2.59979625578436 2.59979625578436 2.59979625578436 2.59979625578436 2.59979625578436 2.59979625578436 2.59979625578436 2.59979625578436 2.59979625578436 2.59979625578436 2.59979625578436 3.77728265014896 2.59979625578436 3.13294224426404 2.59979625578436 2.59979625578436 2.59979625578436 2.59979625578436 2.59979625578436 2.59979625578436 2.59979625578436 2.59979625578436 2.59979625578436 2.59979625578436 2.59979625578436 2.59979625578436 2.59979625578436 2.59979625578436 2.59979625578436 2.59979625578436 4.30290476043136 3.19240955863012 4.00773958451904 6.47624162679322 2.59979625578436 3.63348895236858 3.73905338952055 3.43807603486059 3.64798288640125 3.17150791081674 4.24931690591764 3.33193592708876 3.51206141573981 3.65510598517094 3.48725331849201 4.2493057786798 3.27713638788058 4.31642431083648 4.29996021616908 2.59979625578436 4.86952805884877 3.90002655142931 2.59979625578436 5.89101644967011 3.55007708352618 4.01240373405117 4.87356091597423 4.40456782738838 5.94386348190601 3.88263538015512 3.17356662868593 3.13449354499906 3.0751254337643 2.59979625578436 3.44779333810738 3.90188314019062 2.59979625578436 3.80993039160671 3.53348012249341 2.59979625578436 2.59979625578436 2.59979625578436 2.59979625578436 2.59979625578436 3.13480110438984 2.59979625578436 2.59979625578436 2.59979625578436 3.33163621273224 2.59979625578436 2.59979625578436 2.59979625578436 2.59979625578436 2.59979625578436 2.59979625578436 2.59979625578436 2.59979625578436 2.59979625578436 2.59979625578436 2.59979625578436 2.59979625578436 2.59979625578436 2.59979625578436 2.59979625578436 2.59979625578436 2.59979625578436 2.59979625578436 2.59979625578436 2.59979625578436 2.59979625578436 2.59979625578436 2.59979625578436 2.59979625578436 2.59979625578436 2.59979625578436 2.59979625578436 2.59979625578436 2.59979625578436 2.59979625578436 2.59979625578436 2.59979625578436 2.59979625578436 2.59979625578436 2.59979625578436 2.59979625578436 2.59979625578436 2.59979625578436 2.59979625578436 2.59979625578436 2.59979625578436 2.59979625578436 2.59979625578436 2.59979625578436 3.69894092230814 2.59979625578436 2.59979625578436 2.59979625578436 2.59979625578436 2.59979625578436 2.59979625578436 2.59979625578436 2.59979625578436 2.59979625578436 2.59979625578436 2.59979625578436 2.59979625578436 2.59979625578436 2.59979625578436 2.59979625578436 2.59979625578436 2.59979625578436 2.59979625578436 2.59979625578436 2.59979625578436 2.59979625578436 2.59979625578436 2.59979625578436 2.59979625578436 2.59979625578436 2.59979625578436 2.59979625578436 2.59979625578436 2.59979625578436 2.59979625578436 2.59979625578436 2.59979625578436 2.59979625578436 2.59979625578436 2.59979625578436 3.490403922 2.59979625578436 2.59979625578436 2.59979625578436 3.03313128025029 2.59979625578436 2.59979625578436 2.59979625578436 2.59979625578436 2.59979625578436 2.59979625578436 2.59979625578436 2.59979625578436 2.59979625578436 2.59979625578436 2.59979625578436 2.59979625578436 2.59979625578436 2.59979625578436 2.59979625578436 3.19947538049542 3.11932334026827 2.59979625578436 3.12273955512324 3.66056050234826 2.59979625578436 3.34578888067279 2.59979625578436 2.59979625578436 2.59979625578436 2.59979625578436 2.59979625578436 2.59979625578436 2.59979625578436 2.59979625578436 3.14919715036927 2.59979625578436 2.59979625578436 2.59979625578436 2.59979625578436 2.59979625578436 2.59979625578436 2.59979625578436 2.59979625578436 2.59979625578436 2.59979625578436 2.59979625578436 2.59979625578436 2.59979625578436 2.59979625578436 3.09650342821345 2.59979625578436 2.59979625578436 2.59979625578436 2.59979625578436 2.59979625578436 3.9459970941976 2.59979625578436 2.59979625578436 2.59979625578436 2.59979625578436 2.59979625578436 2.59979625578436 2.59979625578436 2.59979625578436 2.59979625578436 3.41065588623846 2.59979625578436 2.59979625578436 2.59979625578436 2.59979625578436 2.59979625578436 2.59979625578436 2.59979625578436 2.59979625578436 2.59979625578436 2.59979625578436 2.59979625578436 2.59979625578436 2.59979625578436 2.59979625578436 2.59979625578436 2.59979625578436 2.59979625578436 2.59979625578436 2.59979625578436 2.59979625578436 2.59979625578436 2.59979625578436 2.59979625578436 2.59979625578436 2.59979625578436 2.59979625578436 2.59979625578436 2.59979625578436 2.59979625578436 2.59979625578436 2.59979625578436 2.59979625578436 2.59979625578436 2.59979625578436 2.59979625578436 2.59979625578436 3.29873799986109 2.59979625578436 3.13091120944092 2.59979625578436 2.59979625578436 2.59979625578436 2.59979625578436 2.59979625578436 2.59979625578436 2.59979625578436 2.59979625578436 2.59979625578436 2.59979625578436 2.59979625578436 3.37541245998031 2.59979625578436 2.59979625578436 2.59979625578436 2.59979625578436 2.59979625578436 2.59979625578436 2.59979625578436 2.59979625578436 2.59979625578436 4.585420940331 2.59979625578436 2.59979625578436 2.59979625578436 2.59979625578436 3.95477570401005 2.59979625578436 2.59979625578436 2.59979625578436 2.59979625578436 4.82570022578084 2.59979625578436 2.59979625578436 2.59979625578436 3.10694865309437 3.45647939961573 2.59979625578436 2.59979625578436 2.59979625578436 2.59979625578436 2.59979625578436 2.59979625578436 2.59979625578436 2.59979625578436 2.59979625578436 2.59979625578436 2.59979625578436 2.59979625578436 2.59979625578436 2.59979625578436 4.2166985514361 3.15282698057601 2.59979625578436 2.59979625578436 2.59979625578436 2.59979625578436 2.59979625578436 2.59979625578436 2.59979625578436 3.08499272863383 5.65113047077997 3.18881389019315 2.59979625578436 2.59979625578436 2.59979625578436 2.59979625578436 2.59979625578436 2.59979625578436 2.59979625578436 2.59979625578436 3.36210465489817 2.59979625578436 3.41331573344294 2.59979625578436 2.59979625578436 4.81919643245827 2.59979625578436 2.59979625578436 2.59979625578436 2.59979625578436 2.59979625578436 2.59979625578436 2.59979625578436 2.59979625578436 2.59979625578436 2.59979625578436 2.59979625578436 2.59979625578436 2.59979625578436 2.59979625578436 2.59979625578436 2.59979625578436 2.59979625578436 2.59979625578436 3.11225860773288 2.59979625578436 2.59979625578436 2.59979625578436 2.59979625578436 2.59979625578436 2.59979625578436 2.59979625578436 3.20691983770591 2.59979625578436 2.59979625578436 2.59979625578436 2.59979625578436 2.59979625578436 2.59979625578436 2.59979625578436 2.59979625578436 2.59979625578436 2.59979625578436 2.59979625578436 2.59979625578436 2.59979625578436 2.59979625578436 2.59979625578436 2.59979625578436 2.59979625578436 2.59979625578436 2.59979625578436 2.59979625578436 2.59979625578436 2.59979625578436 2.59979625578436 2.59979625578436 2.59979625578436 2.59979625578436 2.59979625578436 2.59979625578436 2.59979625578436 2.59979625578436 2.59979625578436 2.59979625578436 2.59979625578436 2.59979625578436 2.59979625578436 2.59979625578436 2.59979625578436 3.38020251553063 2.59979625578436 2.59979625578436 2.59979625578436 2.59979625578436 3.0640794104873 2.59979625578436 2.59979625578436 2.59979625578436 2.59979625578436 3.22310506880101 3.81116212660665 2.59979625578436 2.59979625578436 2.59979625578436 2.59979625578436 2.59979625578436 2.59979625578436 2.59979625578436 2.59979625578436 2.59979625578436 3.34444953840647 2.59979625578436 2.59979625578436 2.59979625578436 2.59979625578436 2.59979625578436 2.59979625578436 2.59979625578436 2.59979625578436 2.59979625578436 2.59979625578436 2.59979625578436 2.59979625578436 2.59979625578436 2.59979625578436 2.59979625578436 2.59979625578436 2.59979625578436 2.59979625578436 2.59979625578436 2.59979625578436 2.59979625578436 2.59979625578436 2.59979625578436 2.59979625578436 3.12117286708181 2.59979625578436 2.59979625578436 2.59979625578436 2.59979625578436 2.59979625578436 2.59979625578436 2.59979625578436 2.59979625578436 2.59979625578436 2.59979625578436 2.59979625578436 2.59979625578436 2.59979625578436 3.05549889512908 2.59979625578436 3.4515794909386 2.59979625578436 2.59979625578436 2.59979625578436 3.41735742232595 3.54935227703353 2.59979625578436 2.59979625578436 2.59979625578436 2.59979625578436 2.59979625578436 2.59979625578436 2.59979625578436 2.59979625578436 2.59979625578436 2.59979625578436 2.59979625578436 2.59979625578436 2.59979625578436 2.59979625578436 2.59979625578436 2.59979625578436 2.59979625578436 2.59979625578436 2.59979625578436 2.59979625578436 2.59979625578436 2.59979625578436 2.59979625578436 2.59979625578436 2.59979625578436 2.59979625578436 2.59979625578436 2.59979625578436 2.59979625578436 2.59979625578436 2.59979625578436 2.59979625578436 2.59979625578436 2.59979625578436 2.59979625578436 3.1677776264212 2.59979625578436 2.59979625578436 2.59979625578436 2.59979625578436 2.59979625578436 2.59979625578436 2.59979625578436 3.24895042512516 2.59979625578436 2.59979625578436 2.59979625578436 2.59979625578436 2.59979625578436 2.59979625578436 2.59979625578436 2.59979625578436 4.0699043119291 2.59979625578436 4.82843802177816 3.32166868968202 2.59979625578436 2.59979625578436 2.59979625578436 4.1442161609005 2.59979625578436 2.59979625578436 2.59979625578436 2.59979625578436 2.59979625578436 2.59979625578436 2.59979625578436 2.59979625578436 2.59979625578436 2.59979625578436 2.59979625578436 2.59979625578436 2.59979625578436 2.59979625578436 2.59979625578436 2.59979625578436 2.59979625578436
Manes.08G022100.v6.1 3.67536698515891 3.70064765159346 4.09111917947771 3.12519089239347 3.49576513406243 4.54151371017192 2.59979625578436 3.82956472952542 3.68641773527526 2.59979625578436 5.43157309953891 2.59979625578436 5.30972200660247 2.59979625578436 4.03611831703282 3.38469515100924 3.51852869536645 4.25595750004627 4.40967754955672 3.89014654444277 4.25497613031465 2.59979625578436 4.90910424709594 3.03555783025232 3.99369625342319 4.3590622695144 3.82950817955246 2.59979625578436 3.45177722385841 4.33779210971222 5.17789052858053 2.59979625578436 5.01701163788811 2.59979625578436 3.534550744678 3.84165578906164 3.70972850317257 4.16110391583899 3.91152548879852 3.68399644396397 3.67832315661216 3.90822915943341 4.82067963884485 3.76574463858324 3.6225462550542 3.77766567635179 4.30356435024271 4.27301881791545 3.87333280002639 2.59979625578436 4.40405180009568 3.80626145720838 5.31618218386267 4.24128925464556 3.30273000440967 4.20398165241724 4.61992648237932 4.88700905854088 2.59979625578436 4.3702824211595 5.81184706049666 3.51922507660927 4.97059080234804 5.50880681331723 4.85984634985312 3.98944661928918 3.16805095130771 4.00432392223144 3.33289544367448 3.36088296270151 3.91911997008639 3.34668547899646 5.19524429331626 2.59979625578436 4.35439551718836 4.70942443723779 3.33639421091845 4.43583352227287 3.57044147755019 4.4551851714764 5.05864169488596 2.59979625578436 3.58373104766204 3.82159636409266 3.30853211464194 5.04496496843935 3.60014358493703 4.24076156757995 3.32102698974581 3.45699432410408 3.86934225889733 2.59979625578436 5.91044921673787 3.80347103851417 2.59979625578436 2.59979625578436 3.72698871328248 3.02061995747434 3.20664689713645 3.2175151466054 2.59979625578436 3.31557217321446 3.10904969198695 4.18324358075002 2.59979625578436 2.59979625578436 3.52424272125642 3.66305009076963 2.59979625578436 2.59979625578436 3.88289879926788 2.59979625578436 3.05008182588941 3.27950361820524 2.59979625578436 2.59979625578436 2.59979625578436 3.79147931109901 4.47209484477938 3.98810965753994 3.43756941520291 3.52286036160814 3.09809346900321 2.59979625578436 4.38069208112977 3.25674191122001 2.59979625578436 2.59979625578436 2.59979625578436 3.37130380600997 3.19609879642221 3.9875246848918 3.43400258277707 3.0891275296357 2.59979625578436 2.59979625578436 3.4898242940079 3.27858906737281 3.83572699616489 3.38823800246194 2.59979625578436 3.1779458868114 2.59979625578436 4.57912481875013 3.80954712352577 3.29604671878417 4.63930986084389 3.50034930713511 5.1461005160052 2.59979625578436 2.59979625578436 4.25343892241773 4.1091360952405 5.2067007944747 3.74371536210944 2.59979625578436 4.70629492746221 2.59979625578436 3.53781329340431 3.82748313306354 3.72886965259009 3.35770011063099 2.59979625578436 4.98240364551563 3.71367760018043 3.84272398019811 2.59979625578436 3.41510177671445 2.59979625578436 4.40093373188999 4.07750243074957 4.14353522123384 4.56254881716098 4.73094208956747 4.06634739847031 3.95032567131882 3.39302171797744 3.11361203837832 5.0967410682554 2.59979625578436 3.91453850042518 5.01194293982599 3.02883382542909 5.82208363378858 3.82362577113951 4.34153912880781 5.54231758930155 3.23306554339514 5.83736419937752 3.34522728744805 4.45535680700266 5.77295088130192 2.59979625578436 3.04160865887499 4.55140824628793 4.10857716428703 3.44163721637544 2.59979625578436 4.4732178213627 4.34696871659193 3.45430755514463 3.72825270745898 3.56999139100163 3.23076972745041 4.52911193068049 3.9175075502131 3.6389835974797 3.6721575975959 3.2670926519256 5.17269943462359 3.6230949516324 3.48425876672712 3.4134412798777 3.08019605297528 3.97297243328053 4.54588066137583 2.59979625578436 2.59979625578436 4.22440829113689 3.4427930809436 3.3496085626079 3.4196932705789 2.59979625578436 3.05392758145134 3.63837469934118 4.13027688582366 2.59979625578436 4.06306326958159 2.59979625578436 4.5704620566964 4.14537476451599 3.06852274975295 2.59979625578436 2.59979625578436 3.52367043205901 3.12874083925188 3.38697297193438 4.60282066986045 3.61254156417268 5.17360161219534 4.33024326118047 2.59979625578436 4.09780937953902 3.26876126171489 2.59979625578436 3.64798288640125 3.17150791081674 4.15222177570626 3.33193592708876 3.70832434765359 3.13619888814257 2.59979625578436 5.82240667722889 3.54929253249872 3.81587816960133 2.59979625578436 2.59979625578436 4.4363223804448 3.36707522615221 2.59979625578436 2.59979625578436 2.59979625578436 4.01240373405117 3.76378988163664 3.54517870254472 3.11512830171232 2.59979625578436 3.17356662868593 3.35176661093158 5.01044847421815 3.6621909673965 3.44779333810738 5.2653206207854 3.12232509438277 5.68522435132973 3.26566677573064 4.32198778034751 2.59979625578436 5.23691333591007 3.05198833785288 3.45647313848074 2.59979625578436 3.94850587401253 3.58284287608087 2.59979625578436 3.19944276628065 2.59979625578436 3.93799329061347 4.48093156233718 3.53456210212037 4.25260010426066 3.25348081783336 3.70667846718073 2.59979625578436 3.34567679932435 2.59979625578436 2.59979625578436 3.2892755442546 3.99085346973984 3.30235343986351 2.59979625578436 2.59979625578436 4.3950281861884 2.59979625578436 3.94387159233475 5.04524722665974 3.66435385101226 2.59979625578436 3.22373713132186 3.36724785466784 4.51512782457162 3.1486359026078 3.32957983186862 3.19442034293909 3.8617926093845 3.78642220010149 4.09203071720691 3.20827003153473 2.59979625578436 3.16981088905528 3.6159717350813 3.34573460342168 3.73573165445255 3.11444189945037 3.2895478140268 3.53367633021917 3.77853098325696 3.08857273903009 3.20150989367274 3.16658773388875 2.59979625578436 3.53689864302089 2.59979625578436 3.25434752792638 3.25661411864085 3.78617645641715 3.41370218434961 4.02619953082338 2.59979625578436 2.59979625578436 2.59979625578436 4.54807081784639 4.28037106334047 2.59979625578436 3.96156473992612 3.36370173476972 4.10770919061584 3.63238902565073 2.59979625578436 3.25631718321301 3.71999682860615 3.10020146374746 3.82159579433779 2.59979625578436 2.59979625578436 4.26644426316381 3.26884182041456 2.59979625578436 2.59979625578436 3.92336526354409 4.77102660503286 2.59979625578436 3.47565525924005 3.19836810956745 2.59979625578436 3.0825107763154 3.84078515354222 2.59979625578436 4.48683901945285 3.70128163420346 3.92788527743056 3.49785141248313 3.68209076667673 3.87502020477479 5.33646581049461 2.59979625578436 4.28041140060183 3.62254771808082 3.70658880821109 4.8147749207708 2.59979625578436 5.28242155640024 3.00763695540965 3.3195691347463 5.33957645788435 3.13786835974162 3.44198007858204 3.84065652934938 3.8234705398892 4.65292702630069 4.06957312268333 2.59979625578436 3.21112129012012 2.59979625578436 2.59979625578436 2.59979625578436 3.51159020852859 4.14039437860253 4.73520753883321 3.25797369082606 2.59979625578436 4.00586041866315 3.94880500380553 3.69848075669755 3.16746079526105 2.59979625578436 3.22344610197473 2.59979625578436 2.59979625578436 3.89644567283946 2.59979625578436 5.50399731610575 4.10941691662404 3.23107304392998 3.52428154965526 2.59979625578436 3.68984673265129 3.75016086611143 3.96263837881076 5.60613433731544 2.59979625578436 5.37264911276413 4.13744632159808 4.00195409120866 3.04948717202689 2.59979625578436 3.20605869871251 3.60257146538986 2.59979625578436 3.32153583160461 3.11298070489525 4.25078605737588 3.63790334654271 3.46674342597601 4.24410101973327 4.15495975836473 3.43964218646116 2.59979625578436 2.59979625578436 5.50434504092677 3.70021863252178 3.57229933299784 4.72049628708444 3.19302232415317 3.30265235045542 2.59979625578436 3.89899984455183 2.59979625578436 2.59979625578436 3.0755768791799 3.97103375307105 4.61136735262725 2.59979625578436 2.59979625578436 3.87828827602203 2.59979625578436 3.33926872403034 2.59979625578436 3.96902988370369 3.62110143186392 4.06628124964818 4.11070147214262 3.77039983880998 3.31390949928497 2.59979625578436 4.01248896801131 3.90850119650639 3.61142910901563 3.26482453652333 3.49647393862127 3.90347240817075 4.34219520155912 4.42860944151794 3.10712921319811 3.68393033000572 3.09151528685361 2.59979625578436 2.59979625578436 2.59979625578436 2.59979625578436 3.97368906783729 3.37227797937422 3.35064364855437 2.59979625578436 3.09344190010374 3.41604772664298 2.59979625578436 2.59979625578436 3.52086051291967 3.48331719498716 5.63251279090123 3.30170228463906 5.18101486301412 4.21133649924443 3.99708007539002 4.318343811833 2.59979625578436 4.17673354595633 3.40083590865166 2.59979625578436 4.30558666440505 3.17435855558807 3.62374438609181 4.36196706552631 3.12701290025836 3.68243911328029 2.59979625578436 3.81245179343671 4.11618641403075 4.0947811449798 4.29442058907264 3.12404357264528 5.14360001140093 3.88523365074274 4.54867696143956 4.10870367599951 4.29758901537703 3.8664553516953 3.82616644787739 3.83579104032561 2.59979625578436 2.59979625578436 3.94760692987975 4.01686376162975 4.26531793183783 3.82398655823875 3.09661102337773 3.9352888721242 2.59979625578436 2.59979625578436 4.62401798803585 2.59979625578436 2.59979625578436 3.36940304494811 2.59979625578436 2.59979625578436 4.11050823596911 4.44338149785107 3.20643697917781 3.63770880969205 3.67036819177417 2.59979625578436 5.00014180101443 2.59979625578436 2.59979625578436 2.59979625578436 3.11791344840348 3.47359458653169 3.27177532694313 3.13864089446275 4.63794035180029 3.11530692652306 4.65664861801217 4.45778937099018 2.59979625578436 4.76774504833842 3.2492902597039 3.94717321215978 3.63105841186316 3.27322924455616 4.27133060895352 3.65097381201179 4.07861204695798 2.59979625578436 3.6864598314512 4.06374860045291 3.7769285957467 3.47843854242518 4.31751198686196 3.20566299976803 3.6604689730663 4.18278819955082 2.59979625578436 4.98207072184319 3.50360441488598 3.63668053393566 6.02003045487311 2.59979625578436 5.09520906026899 3.36586943173339 4.05382240138403 3.98466633223006 4.50172976739104 4.98300640992102 3.8116874285706 4.56887147735133 2.59979625578436 3.74853439818929 4.62860731200674 2.59979625578436 4.02726056418837 5.18058693207289 3.54082805027927 5.35176795573465 4.66258939390511 3.44951294888695 4.99184658241682 4.60093869080165 4.2578502379152 4.0029296703631 4.58572973562395 4.24072801918229 3.13052693773863 4.68019352454813 3.37588687910859 2.59979625578436 4.62986643830076 3.79768785708926 4.89392208204879 3.83756148430802 3.3197901182369 4.10724819640559 4.07798847339554 4.89074277168481 2.59979625578436 3.36404641342157 4.43554688618662 2.59979625578436 3.39724226744863 3.77939498651549 4.42701045590946 6.25744729413735 3.68569758297786 3.47469189890208 4.06375542056152 3.66375643784274 3.58640791717732 2.59979625578436 3.7445127826073 4.13118453176859 2.59979625578436 4.80695326781808 3.52311327369897 5.42096030094358 3.34444953840647 4.22053982068854 7.62620104045138 4.40561660377299 2.59979625578436 4.07708038990448 4.14915170381383 5.50661593314138 3.21444532604007 4.96776873617407 3.34910464508202 4.8086738108508 5.65631896721889 3.63376597254571 4.56602573046029 2.59979625578436 3.5720670294192 3.50863035512316 3.72725603822417 3.63892350946115 3.09452231295659 3.25006177786541 3.41695097319566 2.59979625578436 3.902554382221 3.49341508298152 4.42470705584507 3.37587920586357 5.09437018306266 3.64077565931951 5.03820607610841 3.34267066795857 4.23407625484925 5.38424684399553 4.68574785256677 4.55015844520956 3.76245128849444 3.06332944846279 2.59979625578436 3.24163335600191 5.42733157651893 4.17518409601352 3.76538008445022 4.58940816790069 4.05730311952018 4.131331207468 2.59979625578436 3.97993272338895 4.29216753973962 2.59979625578436 5.26520992654999 4.31057952550725 2.59979625578436 4.49564968957774 2.59979625578436 4.00843325576256 2.59979625578436 3.5405384840355 4.70401693904992 3.17310155599223 5.41170402863812 4.01124483143359 3.17004009026973 3.65661271026855 2.59979625578436 5.34420509714826 3.12901589028519 2.59979625578436 4.48737442656808 3.6756084057258 3.15933867912396 3.76185652348974 3.37029531578803 2.59979625578436 3.3044068221996 4.64739872836599 3.81847259237865 2.59979625578436 4.06166130216564 3.66422052447981 3.95822354543782 3.62398612600803 3.57146495650175 4.84338711233038 2.59979625578436 4.92131711846229 3.75527279296354 3.53538582533427 3.30313529149927 3.20476569301684 3.51041138144057 3.15448378042256 2.59979625578436 4.37222253450174 2.59979625578436 2.59979625578436 3.91655510433263 4.10147417384139 3.77289673976365 5.0832793210483 2.59979625578436 5.07848390824826 4.46480996559301 3.94602480720895 3.17452592349132 3.93199932383111 2.59979625578436 4.2030356288482 3.48658342951114 2.59979625578436 4.65383747638787 2.59979625578436 3.6656788033668 3.29381410174513 2.59979625578436 6.28908978119242 3.90291938238005 3.32706199532729 4.95359282810081 3.42867474697291 3.64298409173955 3.75252876380081 2.59979625578436 2.59979625578436
Manes.08G022200.v6.1 10.3933066747896 8.71252643692116 10.8444060587508 10.754987563993 10.2616569691212 11.0191672313957 10.3827862266565 10.1853983803014 10.5434136500578 10.2716079296012 10.6539304880049 9.38350256200814 10.5720864004497 9.68998760414531 9.33463536269615 10.851298495871 10.1453185199409 9.83917483264762 9.795976341834 9.26606633856043 11.2147589398567 11.055059159474 11.2184249061696 10.4804626872742 9.53385769015517 10.6737280501456 10.9072763974875 10.2872480581269 10.5408890391261 9.70701934166142 10.6623818617017 10.5761130978791 11.3733323711975 10.7710948384544 9.29013889260674 11.7595048358283 11.2324785989037 9.15364701071276 8.62342947379955 9.43828685788445 10.4520358023631 10.5091555606996 10.9545172683537 10.8880006045799 8.86169136740748 11.1984878775341 10.8906816582822 9.9020740005946 9.20413843485168 9.33434888722272 10.4896402421768 10.8845470515076 10.3103534672482 9.99256647613897 9.60685661261649 11.448091209868 10.1642066944561 10.5327487568448 10.610458989256 9.98415164485484 9.86573848340466 10.6178738243587 9.32193657185765 9.76064762745859 9.46456842477949 9.72862855621731 9.79535295666873 10.1960520348502 10.2913059512188 9.32702635214423 11.2205398078702 11.0887481494313 8.73268608358342 9.42079069719798 10.1755755515314 11.4375453600482 11.1847877475171 9.6035263355848 10.5919879710682 8.30387161905887 10.8931133816001 10.5873805744646 8.97844320774723 10.6950009298046 8.10167990008537 9.0584226234214 8.34445858400777 7.91858503647878 10.3184131789381 10.1781810283333 9.44918758883459 10.3274645349221 10.5986745298287 10.2550846322438 10.3636467802359 9.84094303877263 9.80297054822338 10.2214006183756 11.4616946603882 10.2319241551321 10.8506540041878 11.0719608029663 10.2089782342555 10.5023189719768 10.0226961087501 11.3258598075519 10.8327954876915 10.3126030415022 9.47327893867151 9.93181988592668 10.2753346861487 10.5254057433331 10.1438092860598 8.78033211478402 10.4892486972621 9.83394989138221 11.4377236638378 10.1481030807416 10.5853766292702 10.5062838639508 9.72806883458192 11.3082717522986 11.1644810161165 9.73547942947002 10.4713585500806 10.7118030819536 10.7968866599317 11.4032252353271 9.07716230265724 10.6849860852856 10.6451453157382 10.814039151704 9.85793137721257 9.75964935435893 11.2667868811493 9.82950457984902 10.5511148757373 10.3777295552281 9.62101019481384 10.7741446709654 9.65066862188286 11.1358812400732 10.0981774365367 10.7199398910836 8.31168354740712 6.94705111159121 9.83465296877057 9.82472935757997 10.434743115542 10.750406856578 9.39120987667326 11.1080653524706 9.77296077693794 10.6701486943085 10.3891859346507 8.58538739405916 11.133226906664 10.3337118494436 9.93205372329867 10.2463528288627 10.2870399696602 10.7409449724594 10.0536045899799 11.2508190949287 11.0513156505758 10.885472619026 10.4133603746886 10.5480539046242 9.60426274723222 8.8482330370949 8.26798309651025 10.6873206705893 8.98045146497656 9.67823899354424 9.82550948342564 8.3744571518147 10.5502565629926 9.8930032006504 10.0474177520214 9.54208136875851 7.02224252565296 10.2361624808236 10.5688280116138 9.08664516524219 9.79142095035269 8.39141169395932 10.0864553570343 9.30831776508673 9.89592022870818 9.48468125430847 8.12840884445655 10.134013656877 10.3613583835498 10.4457223702812 11.1453421396229 10.4144461037804 10.6216612389333 11.445247055346 10.74303798887 9.01586727281777 10.4567727313442 9.47110299438167 11.3152780407677 10.9634043314571 10.5672699610355 10.5603102787781 10.296800221712 11.5521991696798 10.0979801553131 10.1400891747608 11.0392191431032 10.4837007497648 11.5472227742367 10.1654133791577 9.71962311768869 10.4029663384809 10.1616336107042 11.1837116977776 10.9508036737555 9.30430761120432 10.6184284483599 9.12347294548137 11.1167666959256 10.2314293329718 10.7830803331297 10.5561724955921 10.1712861883772 12.2385809716074 10.9396056459107 10.2825628921225 10.4959291125108 9.57767542390143 10.2192534903813 10.1504980344792 9.37430518147324 10.5550040836447 8.82320045701651 10.5515636608866 9.98307069537929 10.2997843699937 11.0258463123958 9.70739555462009 10.688380268495 10.497016452401 10.3662534362591 10.7687880622223 9.53001539820264 11.0517189660709 10.1156150050846 10.4649772194002 10.6528738919587 9.61424417082284 11.391516693091 9.77526324544422 10.6528456651773 10.6990629360757 9.77560524770718 10.398487667051 10.3585189886113 9.80612698429147 11.1985816838882 9.76795505123553 11.4663463877038 10.607003131636 9.89201942790383 10.6520991905121 9.44267548801602 11.7602429081917 10.564818213079 10.6896214441205 10.5160144843499 9.2282502848394 10.7997544268041 10.7013314409019 10.2356335145682 11.0407542273335 9.05463374012254 9.71145132482663 10.9527986223816 10.2125500124581 10.6885999654378 11.0682449184424 10.1806778097661 11.2105592676227 10.0382710235391 8.59842219598811 11.3657370764021 9.66577678030382 10.6447599886049 10.6961881739393 9.94588708408972 10.3826553493443 9.63513271694867 10.1157246423366 10.0710959861809 10.4549402647607 11.2076562793173 9.9388709697173 10.7920166503714 9.85870620324278 10.152816860643 9.65742313542952 8.46980506974674 9.68611035945563 10.3754480914534 10.9534392274566 10.9547427823456 9.17693636671462 10.4954307238213 11.5045889324392 10.5015686396828 10.3576171080137 9.15165805026733 10.9527104814896 10.2146687610022 10.1388562967851 10.4838914697192 9.26976389883972 10.749525821342 10.7534301446863 10.881253966246 10.8479255058827 9.08533704289656 10.5215949015383 9.89150348118629 9.85899517680828 10.4694006864963 9.16855864735685 10.9871882561518 10.4931579573769 9.264005361405 10.6411471454508 10.3841742808611 11.1813891201622 10.3178335917685 10.1757989164608 10.4903329630903 9.45397152396055 10.8055268256499 11.1015231383423 10.3134482198486 10.8216350616432 9.70561398471388 10.6224818192372 10.6989988297076 11.0893725791568 10.4003266632879 9.4411384026137 10.8877302546924 10.8577397412322 10.2325989364714 10.4557028367566 9.95028960877966 11.3004763989752 10.1303631242571 10.4318250150846 10.5352800503253 9.644506998372 10.3010549734476 10.2635459952653 10.0786771292278 11.2621900395768 9.43395127410025 11.1144692595799 9.95451672698141 10.3645812923619 10.6905270100421 9.9085921358042 10.6803788721935 9.81428362659738 10.038766666187 10.7439956216171 10.1005122685073 10.0082520208218 11.3365243192933 10.3605216542462 10.4544908707058 10.9275841710949 9.09742860193614 11.5067508209321 10.8721265272414 10.0479303280172 10.2733826383539 10.2023874181796 11.5416335819277 10.3768195514944 9.28069846188191 10.1714265864508 8.96408591739088 11.5466578053941 9.91173690334345 9.73318862527555 10.0225689357176 9.61537058638251 11.2957338838663 10.4082285236676 10.3196853494809 9.74067782812318 9.47845969150515 11.5761365540463 10.6248821778586 9.84497528074859 11.1708663723661 9.92729186894573 10.8926652586435 10.4311294215483 10.4508491563751 11.1650683705138 10.419349975536 11.8983770245672 10.1753014689466 10.9641742477144 11.009708122817 9.35358479481832 11.6780211461821 10.3904138281463 10.7642555880134 10.7694873622208 9.54443208820604 11.6128384415507 10.5905217397068 10.4877452452421 10.6878655059279 9.56695174167853 10.9152294148606 10.6887566070403 10.0969569681806 9.86344233927067 9.38976496315433 10.9474622138109 10.9235082019339 10.7309166240571 10.4944746426006 9.98851054451879 10.7843247544377 10.3357490443906 9.96616105664977 11.5340656806753 10.5056315085009 10.7502889128765 10.6695762309842 10.3965214099138 10.4987862106869 9.4601886339396 10.1443801213757 11.0011615963532 11.3931078712585 11.1546626659354 10.1039664638413 10.520056461769 10.6715545242773 11.543344077175 11.2097694229482 9.21285930113212 11.7841986921127 10.4068703556879 10.2292778454875 10.3871285663278 9.50871081422974 10.7233051115809 10.6988184829455 10.4661219231621 10.3257645452544 9.29171196674717 10.4055278070288 10.5679509648859 10.8626268121082 10.9556452442487 9.65685331018049 10.2269161017349 10.7362444812981 10.2351201936234 9.0595106296867 10.1943508447332 9.76843623375219 10.4321085434302 9.41323843048631 6.8907775278392 9.46071945286837 9.13500763348444 10.9990461709327 10.4418299059856 8.854747383365 11.0039393412006 9.39261968539685 10.7109045190481 10.4973438035172 9.64223817240657 9.9035505138542 8.58563293655617 10.5570050326293 10.1320004801647 10.4324237913454 10.3944410448763 9.52932049820471 11.1376378849315 10.2948832453234 10.5487471649396 10.0379588209423 10.2890311017354 11.3105736403379 10.1490007070004 10.3363679404822 10.4926597321895 9.63122333474816 11.3137618426162 10.6590170565303 10.0697359641709 9.73620930681583 9.2794342054599 10.2211318698621 10.5902985236717 10.6241946129601 10.1690824889922 9.0484405536975 11.5000999877866 10.6539404109276 10.2060154398587 11.1321033870837 10.4417679267134 10.8659661000544 10.5211088507576 10.2179768161632 10.9090753175095 9.11842854575536 11.2973466222123 11.2810828829725 10.2558599197415 10.7171121411472 10.6596308004763 11.4265599433022 11.0718234711806 9.61690703097152 10.4259811882129 10.2527612387131 11.455623348933 10.0387908753667 10.6399867405777 10.9125856799747 9.96279292626624 11.161304032571 10.5265668092062 10.6866704597604 10.2157219139165 10.1975084025498 10.4889382983468 11.2450977128109 11.1476998367529 10.8848403121979 9.60955289258809 10.9945684047134 10.6340535382834 11.4030802348136 10.7358055897714 6.81517830482721 10.1303713900464 10.0390560698718 11.1614867265881 10.5416430714798 9.84649833320319 10.8457000120823 10.8991861517465 10.5278312374183 11.1811483326557 8.99913319235571 9.85067272476635 10.6644997465138 10.4993203129466 10.133645554319 10.7821661651923 8.50154329948572 10.9585381616789 9.66940155425454 11.0158033778805 10.41620890534 10.1516897030429 10.7804501542478 8.4644066121064 8.78283156347648 10.8852322251684 10.1384120294708 11.2733272724815 10.2649077166803 8.44637830765059 9.68227351631038 9.31417773909448 9.86130313048406 9.30570346842598 10.5576031714235 10.8246368492519 9.40121133050472 10.6223847345332 10.0868384147839 10.8369327250371 11.379608586626 10.164041470719 10.5885974259481 10.5931845918332 10.294064329096 10.6007934387875 10.8902150179853 11.9474002319896 10.6939387736027 10.2435113691789 9.36014441767768 9.03092981875343 10.9239767340273 10.4645952803439 10.225061485863 11.0692330266745 10.4265291439244 10.2995433888421 10.5861785087531 10.0091171507712 10.4976558351972 9.88214647966487 10.9915590828961 10.0446750902024 8.77551326886724 10.23743336273 9.64787324346518 10.6479498961094 10.5905281212661 9.64884423351272 10.9193173379722 9.52659266435911 7.96985564390399 10.144466945715 8.58484028188919 9.49027413407475 9.48499909760759 11.8504452761365 10.7815411075737 10.3599552162778 10.8736709747901 9.29365665493804 10.8818490575142 11.170291368947 9.74213725818244 10.6795671075446 9.21569303067318 11.4283589603576 9.97641938074694 9.84228707154005 10.096640661007 8.38784303436356 10.4215942737371 10.5274012072656 9.64063186677985 11.2004756695696 7.61723806525368 11.0176722255412 9.94029618820162 10.2056947429885 10.8408352362013 8.50773438296681 10.2234326585909 8.92331094836531 8.50305764672006 10.0818682632891 8.98966031373864 10.5541603386553 11.5652193883961 10.4669999905551 11.0547966165453 10.9715195249798 9.62761752706754 11.1791463861997 9.23586083459052 11.0753559126599 10.7905421014519 10.2802509636354 9.34398154074847 9.26783399256539 11.4288636931592 10.4262291521162 9.27727630598745 11.3156382998697 11.0890901200093 10.4058784444197 10.0112707314654 9.64274915957398 11.5189344849163 11.5697558444339 11.6349536913863 10.6121701984196 9.79475051893387 11.230038793064 10.099976047055 11.1501401402703 10.1880020840513 10.2141605578106 11.2826255054635 10.8443217010906 11.9158048070277 10.9496620676739 9.87341723380481 11.7784176465228 10.3717775164747 9.54752532771688 10.1803570716954 10.5442081104763 10.8411732895627 10.4285703477565 10.2492059193461 11.2733962698051 10.5662338231161 11.7045693925147 10.720179725986 11.8782831426839 10.6333751353957 10.4036646675087 11.9628085158396 11.2176798738973 10.5664933171235 11.0958405895203 10.5911178925673 10.3718984523199 10.8225780442736 11.4251241291094 10.6199768649474 9.21476723731882 11.2629319211734 10.5281227957477 9.92472216251674 10.659873517806 10.4395354927012 12.331594485257 11.0711171224685 10.2806544578111 9.66676460950401 10.4915005267741 10.5668282122398 10.1688800196812 10.5260320755573 10.5290141548415 9.67165953552359 11.7781564498131 11.0522948174276 10.4449883603841 10.8129816371865 9.44792793210725 11.6176683637059 11.0058058504082 10.3494886449951 9.56545653800897 7.50437701912332 11.6019053007645 10.0734893560934 11.1359078999328 10.0459421602203 9.05969014688935 11.2691868765414 10.8060910823867 10.6259212488664 10.1791369360323 9.26623541144737 10.1199692624946
Manes.08G022300.v6.1 3.53645259620206 2.59979625578436 6.83442842037632 3.50016072193926 2.59979625578436 3.69157784225115 3.55539340064342 4.67220719184047 3.68641773527526 2.59979625578436 3.59615589397252 3.75305814511114 4.73087359127562 2.59979625578436 3.18275097244238 3.1581819852139 3.51852869536645 3.80123086013542 2.59979625578436 2.59979625578436 2.59979625578436 2.59979625578436 5.42285291274388 3.34898337200862 3.36517982117798 3.58052694302842 3.7059866091091 4.04230324729543 2.59979625578436 3.12942703094249 2.59979625578436 2.59979625578436 5.1856256117855 3.19522409136653 3.36735576210244 2.59979625578436 3.39406740467135 4.84395970519275 4.05492540605776 2.59979625578436 3.23201493111793 3.23286364701414 5.65447470752057 2.59979625578436 2.59979625578436 2.59979625578436 3.14070476119692 4.48031411248283 2.59979625578436 3.26766221655289 2.59979625578436 3.52278441691269 6.45622047102225 3.06059267461742 2.59979625578436 3.28257618553174 3.1130976494983 5.67690948248418 2.59979625578436 3.35998747224409 3.25634658216568 3.65578745514055 5.14005807137779 6.83854735850463 3.15500955286225 2.59979625578436 2.59979625578436 5.54060136544988 3.33289544367448 3.52675278103515 2.59979625578436 3.03420175286161 5.75409702573675 5.36305375509599 2.59979625578436 2.59979625578436 2.59979625578436 5.03628026489755 2.59979625578436 2.59979625578436 2.59979625578436 2.59979625578436 3.58373104766204 2.59979625578436 2.59979625578436 3.22543616017794 2.59979625578436 3.61322108641093 3.01907165093939 3.34481372870052 3.5115007869912 2.59979625578436 4.70923245008551 3.89410639616326 6.50522654805199 3.844423412108 3.30083189186928 2.59979625578436 5.91883341445333 2.59979625578436 2.59979625578436 2.59979625578436 3.10904969198695 6.70774796024775 2.59979625578436 3.48751956741113 2.59979625578436 3.50401259452966 3.31666850209906 3.50485837076424 2.59979625578436 3.16467000805317 3.05008182588941 4.76670212118042 2.59979625578436 4.40903198082104 2.59979625578436 3.30063053759635 4.9288646674275 2.59979625578436 3.286972458873 3.35765264354746 3.69321142027015 4.83102442209592 4.49982505993002 2.59979625578436 2.59979625578436 3.93778378995637 3.9016924230135 2.59979625578436 3.19609879642221 2.59979625578436 3.19371833097314 5.18839104616279 2.59979625578436 3.62601013591596 3.23404875933684 3.5512943216041 3.92849303385097 2.59979625578436 3.13589789482968 3.58843671920365 3.39336865034197 6.61922297289789 2.59979625578436 3.29604671878417 3.16768203400873 3.6027521097885 7.2533152210572 2.59979625578436 3.18241641221583 2.59979625578436 3.29913367952584 6.4533854662785 3.59666499419307 2.59979625578436 3.13846362547094 2.59979625578436 5.06999415733582 3.11353869906184 3.17503269450207 2.59979625578436 2.59979625578436 6.95116254521443 2.59979625578436 2.59979625578436 2.59979625578436 3.73843338375418 2.59979625578436 3.47527778647275 2.59979625578436 3.77348118255699 3.12628544447371 7.16442028373581 2.59979625578436 3.06457845309048 3.56545094105894 3.61197994694732 5.58091087857172 2.59979625578436 2.59979625578436 3.4750818543346 3.44873559807783 5.50725118210587 2.59979625578436 3.50938787220478 3.16817936116962 3.37236691198058 7.38454332061227 3.45746685869567 3.29524616250881 6.34494375923476 3.24239127858813 2.59979625578436 6.12117066684346 3.57920140188002 2.59979625578436 3.65946978543165 2.59979625578436 4.42260965552133 2.59979625578436 3.32419446547007 3.16689536194367 3.23076972745041 6.79015053525023 3.321338580523 2.59979625578436 3.22829425332205 3.53544658893668 7.15089351364026 2.59979625578436 3.48425876672712 3.4134412798777 3.27611731718091 4.47998716313349 2.59979625578436 2.59979625578436 2.59979625578436 4.22440829113689 3.90659857568367 3.13294224426404 3.07737644082094 4.02656746264684 3.23943786201555 4.72673693816812 3.16305146276653 2.59979625578436 3.35455894485225 2.59979625578436 5.02351204114972 3.34176463353204 3.40474794282282 2.59979625578436 2.59979625578436 4.36675234604389 3.12874083925188 3.05800329061214 3.43823763246653 3.19240955863012 4.79466522176796 2.59979625578436 3.42232468042162 2.59979625578436 2.59979625578436 4.08538889545607 2.59979625578436 2.59979625578436 2.59979625578436 3.33193592708876 3.94215684645273 2.59979625578436 2.59979625578436 2.59979625578436 3.08092639916607 4.0941189106061 2.59979625578436 5.83224570338506 2.59979625578436 3.14550218000467 4.54155222776125 2.59979625578436 2.59979625578436 2.59979625578436 2.59979625578436 4.30012653724948 3.48326144687435 3.06640245947418 3.17356662868593 2.59979625578436 3.415894803482 3.04165461401528 3.29543486065326 2.59979625578436 3.12232509438277 3.80993039160671 2.59979625578436 2.59979625578436 2.59979625578436 4.25161846552987 3.05198833785288 4.79027731319503 3.13480110438984 2.59979625578436 3.4551235647353 3.41008409776741 3.62424733944767 4.15834573979964 2.59979625578436 3.10157727781174 3.53456210212037 4.33277230110226 3.51666604241297 2.59979625578436 4.29948936547535 3.50842549389157 4.9628287731299 2.59979625578436 3.67528607409489 3.42317760654825 3.88433315935748 3.70249481191501 3.64106149683456 2.59979625578436 3.21057785747254 3.16495280147876 4.76995341358012 3.52676127792897 3.85705474077245 3.95544129396137 3.79327768619068 5.11831897206066 3.9071059728123 3.43958436185532 4.11375323641147 3.50591962117144 4.59933411405257 2.59979625578436 2.59979625578436 2.59979625578436 3.9547866164985 5.13355659065367 2.59979625578436 3.17865863106762 3.11444189945037 3.44068119535472 4.80230902338074 3.57079195732032 3.2878030887128 2.59979625578436 3.83707874515466 3.38617171524093 4.08998640763824 2.59979625578436 2.59979625578436 3.40086540681077 4.76823358024082 3.53563289237643 3.55457857212675 3.35678698172305 3.29403745424245 3.98891385547858 5.20192304598811 3.34915287415242 3.84804290290565 3.85008500517609 4.99305385821328 3.68918697738608 3.06942971940629 3.43349796729455 3.40050620406403 4.62792962586708 3.10020146374746 4.02977953118524 3.63688284357859 3.17763575246582 4.85373716670997 3.73918619992547 2.59979625578436 4.09787479416886 3.15584307376082 4.39734045192894 2.59979625578436 3.47565525924005 2.59979625578436 3.20913638165412 4.68751501040096 3.11937986360436 3.10996514328171 2.59979625578436 2.59979625578436 4.15141850794779 2.59979625578436 3.15037536408807 3.4497260527321 2.59979625578436 3.02864738326235 5.52952083041374 3.06480719808051 3.02689750774351 2.59979625578436 3.79158528722092 4.89128147795597 3.72820483460979 2.59979625578436 2.59979625578436 3.25692806552514 3.90538445087461 3.84065652934938 2.59979625578436 2.59979625578436 3.13906168656558 2.59979625578436 2.59979625578436 2.59979625578436 2.59979625578436 2.59979625578436 5.97388273118232 2.59979625578436 2.59979625578436 3.52286694781948 3.08059389465736 3.67985052110231 4.22545807574208 3.50383966973202 2.59979625578436 2.59979625578436 3.8201230699138 3.11784851617552 3.33067381019803 3.36487301352577 3.27040979766199 6.4326604358315 2.59979625578436 3.36995450427097 2.59979625578436 3.30034534379421 4.69751623461952 3.75016086611143 2.59979625578436 2.59979625578436 3.04961902926352 4.2580793529351 3.39541109862574 3.43006726886568 2.59979625578436 3.34037266712788 4.87477229420321 3.38263384089915 2.59979625578436 4.61881912739662 2.59979625578436 4.19997833854105 3.07202167120568 2.59979625578436 3.30108436898664 2.59979625578436 4.67085553773626 3.15604534493096 2.59979625578436 2.59979625578436 3.70021863252178 2.59979625578436 3.36314563101168 2.59979625578436 2.59979625578436 3.81475446445788 6.64123342975079 3.20412094079488 2.59979625578436 3.64546236757875 3.53243079865207 6.84731871721281 2.59979625578436 2.59979625578436 2.59979625578436 2.59979625578436 4.92840491324216 3.3258524402005 2.59979625578436 2.59979625578436 3.65809315207231 4.86082269591132 2.59979625578436 2.59979625578436 3.0680091370017 2.59979625578436 4.60559385058802 3.1133240832199 2.59979625578436 4.3565877753355 3.19855137885276 3.64502444241967 4.04097565958964 2.59979625578436 2.59979625578436 2.59979625578436 3.04596543434785 3.56431211964338 3.68007324196726 2.59979625578436 3.41253877880521 2.59979625578436 3.35064364855437 3.15150067151979 3.09344190010374 3.73972313281026 2.59979625578436 3.0490669307664 2.59979625578436 3.11516147797062 2.59979625578436 3.69415845135935 6.63282197450617 2.59979625578436 2.59979625578436 2.59979625578436 3.28610162710445 6.46082540152782 3.40083590865166 2.59979625578436 4.6387984266857 2.59979625578436 4.30905012490611 2.59979625578436 2.59979625578436 3.1505585915272 3.20229976147952 4.49877845988911 3.0992041201342 2.59979625578436 2.59979625578436 2.59979625578436 5.80952704011319 2.59979625578436 2.59979625578436 2.59979625578436 3.04736748769776 4.59216217699274 3.22666753937026 3.16597009136717 2.59979625578436 3.3533297151516 5.15155101210255 2.59979625578436 2.59979625578436 3.16031210264774 3.87848269430012 4.65316821647585 3.30442840010922 2.59979625578436 2.59979625578436 3.39133175835895 3.66545625792225 3.14717678469408 2.59979625578436 2.59979625578436 3.4978365852273 6.02988040722492 4.32796366705066 3.79022776133736 2.59979625578436 3.4666767382516 6.94758669454924 3.36210465489817 2.59979625578436 2.59979625578436 3.32869148150303 5.98892839100809 3.54190319695318 3.35753510202584 4.30483835102731 3.11530692652306 6.22315835090325 3.09463790016529 2.59979625578436 3.11591032459858 3.86850354844914 5.76943540580786 2.59979625578436 3.54390746209038 2.59979625578436 3.13403103541172 5.48173881067407 3.0753039300318 2.59979625578436 3.32593040474478 2.59979625578436 3.11225860773288 4.74695519494453 2.59979625578436 2.59979625578436 2.59979625578436 2.59979625578436 5.20685437252682 2.59979625578436 2.59979625578436 2.59979625578436 2.59979625578436 5.01839480739783 2.59979625578436 2.59979625578436 2.59979625578436 3.10783858502086 3.75950738938113 2.59979625578436 3.42230518372925 2.59979625578436 3.60091484347649 4.55353970183645 2.59979625578436 3.72261112057527 3.22155548070353 3.54082805027927 4.85553184670136 2.59979625578436 2.59979625578436 2.59979625578436 2.59979625578436 4.88498330622259 2.59979625578436 2.59979625578436 2.59979625578436 2.59979625578436 4.20433478037304 3.68487892531134 2.59979625578436 2.59979625578436 3.53794707022842 5.46825988118294 2.59979625578436 2.59979625578436 2.59979625578436 3.36272800854502 4.85963445404542 3.47520283733032 2.59979625578436 2.59979625578436 2.59979625578436 4.01669652360268 3.44518071866167 2.59979625578436 2.59979625578436 3.0945433916009 2.59979625578436 2.59979625578436 3.22322736688131 4.11915002610035 2.59979625578436 3.41956127694051 2.59979625578436 2.59979625578436 2.59979625578436 3.25815219576688 4.20482229605932 2.59979625578436 3.136598296543 2.59979625578436 2.59979625578436 2.59979625578436 2.59979625578436 2.59979625578436 3.21021486625664 3.46270972026923 3.9798728844889 3.51255789156111 2.59979625578436 2.59979625578436 3.54690872487493 3.45357611062151 2.59979625578436 2.59979625578436 2.59979625578436 2.59979625578436 4.56722899663299 3.44859642076762 3.51194589800682 3.86794818843242 2.59979625578436 3.53608592051933 2.59979625578436 2.59979625578436 3.37587920586357 2.59979625578436 3.0324307448167 4.91743410221424 3.55209065070327 2.59979625578436 2.59979625578436 2.59979625578436 5.73219573817761 3.34681157322541 3.25257180805638 3.18764437601324 3.05549889512908 6.39410078314305 3.09629371888845 3.55977836462968 3.11870604035815 4.05730311952018 4.08359351229734 2.59979625578436 3.13842484873088 3.54042399501909 2.59979625578436 6.21098972600301 2.59979625578436 2.59979625578436 2.59979625578436 2.59979625578436 3.19378284176863 2.59979625578436 2.59979625578436 2.59979625578436 3.85064831246621 5.99382035944016 3.11619863125283 3.84427316502624 2.59979625578436 2.59979625578436 4.89262739646431 3.12901589028519 2.59979625578436 3.35651622161544 3.28948764884999 5.80184550195546 4.7752217903087 2.59979625578436 2.59979625578436 3.3044068221996 6.70676899223199 2.59979625578436 3.68333296007617 2.59979625578436 3.2235071789958 3.80703411409898 2.59979625578436 2.59979625578436 2.59979625578436 2.59979625578436 5.75264854340947 2.59979625578436 2.59979625578436 3.58508707760162 2.59979625578436 3.86786890911461 2.59979625578436 2.59979625578436 2.59979625578436 3.1964791051938 3.85218514393619 2.59979625578436 2.59979625578436 3.1359058019152 3.22145036302252 2.59979625578436 2.59979625578436 2.59979625578436 3.21916247304854 3.17452592349132 4.00708937357435 3.63732703474947 2.59979625578436 3.8356080573271 2.59979625578436 5.18374802559925 2.59979625578436 3.22438648604129 3.78028546879817 3.21951123834957 4.84283581307448 3.53635640865754 2.59979625578436 3.34875050887515 2.59979625578436 5.1669749048587 3.08078529881836 2.59979625578436 3.12790887429037
Manes.08G022400.v6.1 7.02281560809007 8.30265305762112 6.40292143103233 5.81195934411408 7.83308516885573 6.40088333152012 7.30451327660155 7.19725477840448 7.09608721690631 8.28605657406782 6.32644725003122 7.06391077626607 6.5540757812019 7.38752794488218 7.65512777119877 6.24803035912734 6.5923910645916 7.66824238699995 6.95991818519145 8.60832509270365 6.53735066057643 5.63410765943393 6.36513006774834 5.32867808088606 8.51108954493265 6.65164084349409 6.73149739199938 5.13816834468192 6.22388886536459 8.86559768865298 7.25425984627334 5.90254015193065 5.73450471935507 5.92465490721641 8.98464270213242 6.7710687879303 6.7907357153325 7.5145418868233 7.68980749111645 7.61992656157024 6.44969357220593 6.41331821427106 6.29135404800147 7.37980621514462 8.84849492521107 7.3148488550052 6.62690826525026 6.96341018386252 7.78280144613454 8.56358971461147 7.35433426305039 6.81444208297549 5.84060726856938 6.37124065420652 8.54344918557283 6.76311327387469 6.42872342701499 6.47375853250941 5.9085187845258 8.18502153202734 7.02933944314981 7.3028116335937 6.85904812684697 6.83854735850463 9.29747533834967 7.48671253639034 6.82960903340219 5.96071256146123 6.34410627572588 8.5918277199067 7.22760046144118 6.27705376478304 7.87535327225966 8.34974238861735 7.26371522685717 6.97209596831221 6.12377033352029 6.27996449802773 6.49292029389649 8.87409798936976 6.49696851783441 6.095624512713 7.40247499266385 6.5666197968869 9.18918105276068 7.66543911020118 7.40627738006568 7.973311762058 6.54219624723757 7.14861218132814 7.67694492066906 6.52959994906512 7.12939877184568 6.5497732465372 8.927068622588 6.09189149567951 6.3443464128767 6.39937457593855 5.43920982526865 6.64057972615359 7.83304159949781 5.62810466110394 5.71805708571699 6.07395686335552 7.03778237732441 7.25187920462615 6.32033324675752 5.56274598174616 7.16761026119758 7.57163345586631 7.70518007973331 5.98443297182927 4.81148414201546 7.2186204544156 6.50626143573854 7.25681685549339 6.43388407896529 6.45230805360192 6.49003288292252 8.17370428160758 8.07610734726322 5.50936313782035 6.03591348231561 6.9481860323793 6.90495582507621 7.8812119835188 6.07828891521636 5.89859666710381 7.65855934711054 6.11459870410711 7.62839277789702 7.72630458767607 6.77097280104619 7.40019896417376 5.32506524222314 7.51192638127298 7.10919622662041 6.06468365155628 6.66661287807885 5.65453551031234 2.59979625578436 6.52568006443297 5.94685645691684 5.90162470551685 7.5205255336431 9.44855528878926 6.99903817546948 5.17447543188452 5.74177627286231 6.75329802676817 6.91951716394653 6.86221601837926 6.78874428799544 6.25764553798718 5.17804454867252 5.08618936598433 6.22690974333469 6.1828669686513 7.12852980000155 6.18967699585613 7.83153645997944 6.58785026206657 5.18716645047581 6.17461711551085 7.55825586688701 7.28011685436264 7.37454343081228 6.52215773134484 2.59979625578436 6.94338432718903 8.03158536155712 7.57582736304003 6.90172453771932 6.08502857187294 5.37719467735021 6.59670478096799 7.06606887152583 6.35069770824453 7.02787287830646 9.22595408404668 9.64100399981189 7.28241903227172 6.83132092355706 7.88048163459509 6.83517505669176 8.71592996020837 7.38601204318739 6.67195047105857 5.94329936933203 5.5945122934358 9.71055369670137 6.4038304619636 7.43716856116485 6.13016304393909 5.83233842581083 6.32849412598538 7.3950949367613 6.74883159145383 6.18339076864377 8.68230547903238 5.48796605920198 8.47322340702464 6.60194701428495 5.97242578741734 6.08931490414866 6.12212758509369 7.72963084631168 7.08474528396736 5.76431093815535 6.09953440889269 6.01238962098097 7.00659835097166 5.61441120941715 5.6255563019991 6.9644748597917 5.0743880878817 8.66819627963415 6.70410115511557 6.06718951564663 7.83681896112079 6.04425512871382 8.99666123979623 6.60212543700088 6.08549406962118 7.03586130717269 6.81846553928521 6.12128149900874 6.89175460083057 6.22104387466086 6.88450783857951 6.48048744269198 5.37784031926953 7.60748985513916 7.12694142290613 7.98240516995836 7.10784962507567 9.18602054729794 6.99606338079875 7.87645056933731 7.12378725160188 7.2691541431398 8.74846919149646 6.70945362631462 7.56785323023577 7.57095716463571 6.24788166802432 8.91503958092716 6.90620050102086 6.73716012542108 7.35863083367562 6.65490474485288 8.87311534821534 6.57134325409559 6.93949163896164 7.33206338865034 5.41712486975398 7.75945055182417 6.51266863820167 6.85020789066458 7.03812967229982 5.79999924645805 8.69578313380391 6.75822228576984 6.61502454918224 7.25578479530439 6.77484263983811 8.6052227862126 6.99377564747868 6.97197085868226 6.70140752514468 7.86530482952861 8.78450973965842 6.88681438438438 7.15082134188691 7.41612711775681 7.5651428216188 9.60189041564689 7.11875257968409 9.085565795076 7.17558430114424 7.50886482888704 6.6111608672419 8.17573347981159 9.45768690807182 6.97371387961386 8.32483863037163 5.80399694917363 8.41973002604949 8.71743267281056 7.56336494672149 8.14908078554101 6.72917162246035 7.93792050124087 8.27465904069473 7.3009056737946 7.12399064219567 6.67974476585537 9.27671180005797 7.42778208497508 7.65689901519103 7.5101437114574 6.84355056993883 9.38036334186086 8.20668299251768 6.94259788839591 6.86230447000873 5.43348952677501 8.96113861475724 6.43555272561367 6.27629867943901 6.78899691059114 7.9396143386383 9.13277625143527 8.15807435140202 7.35637375763327 7.83819553454677 6.34887140716441 8.35885442650418 7.42510863389398 7.36048221875938 6.54243529449797 7.48605338518131 9.06948658038515 6.89971046566046 7.71192806144723 7.61499841340984 7.6240190650794 8.63297460084503 5.97484628603268 6.6285617654883 7.35119181631939 6.19830074994594 6.28297791613009 6.49855744533187 6.31130761155455 7.28384110319675 6.99321212331864 9.46525591742305 6.52328617678136 6.01129252271193 6.2438633675407 6.47175993118427 8.14441403357175 6.80192865625204 6.34770237014498 6.14473705357654 6.02666151143095 8.00169219182176 5.9420040193344 6.61408273600916 7.29102289156254 6.68807097538268 7.35081388171917 6.8222547448582 7.2649565886072 6.27882902069719 6.18331254490408 6.270194475819 6.90555376589502 6.98538998318286 6.60422939424616 6.05124928531718 7.28422041756418 7.27420679023269 6.01768041291556 6.5849220955792 5.5579856881047 8.40877387073103 6.7697513182133 7.02813173884518 7.41452640076825 5.71876114531439 7.18904352189217 8.20789480800588 6.50311255947803 5.09821111307483 6.18242295399521 5.02659729994653 9.40250405820985 5.9557374752533 6.13461761163952 7.02190886260088 6.50341027012884 8.50173986195635 5.87342262539868 5.36059380169008 7.74036588576282 5.37272734350615 8.55354742522371 6.81317263007707 7.53818384742121 8.0039138248309 6.99825284907299 7.5972902559803 9.01523913370673 6.98807466479471 7.98953249269609 7.96706504185197 9.04134982829588 6.42884102717095 5.38626609974235 6.87893410779831 5.87044800961367 8.19765163714877 6.19809168199432 5.13667113214747 6.31367915111701 5.05039618860093 7.50135392775313 6.13055862285858 5.86214008175104 5.37055536488668 5.36105996021324 7.64413903651592 6.00793018899679 6.47521308796237 6.70959227963081 6.73577293917998 8.18758735067622 6.00773272075057 4.98917550895971 6.51844243806795 6.73226718908079 8.68068219136218 7.61908821370627 7.01568206371762 7.74887062384676 6.67242643067202 8.10249516087896 8.21444937928471 7.32146859574334 7.19279292551965 7.52052087067023 8.99912977666469 8.1776788482805 7.48847905746412 7.61817432267187 7.26883017186091 8.77917006221334 9.50197024292056 7.61659235959113 7.5931661874473 8.22217269227947 8.73034590024637 8.69392556331518 7.58327275627937 7.17613175511012 5.82803460892931 6.58999306620085 9.24358095673212 8.25003205265306 6.66219816959506 8.16270736411238 8.96390107302253 6.4718931916391 7.31790511996884 7.23114240021296 6.86873319021013 9.32535396238563 8.4976200102449 7.64053472810414 6.59495310838427 6.70003819573574 9.05112503398845 8.62201683197622 7.44673375761018 7.94348769887218 7.6366583154374 9.07090699694657 7.58011383052624 6.56002124505048 7.61761214226404 7.60259561143253 5.92481339839734 7.38420109522896 6.98085448987637 6.1301360014109 8.50586158185834 5.79118250880813 8.63450186280485 5.77902312764817 5.60727298643535 6.81456347120823 5.58954233507812 8.53839672250078 7.08116921499781 7.27823117401745 7.30627860923638 7.89584542887279 8.2682736235189 5.39907978177786 5.41710876580727 6.0982933992811 6.28327797591085 7.77565400083875 5.82256504235713 5.46408839502252 5.4345137722876 4.64595920145199 6.91387741161135 5.25178922024138 4.59980291294572 5.19345959032891 4.82570022578084 7.04636799769924 5.81206126728299 6.47487896368033 6.09487887958185 4.61872763093547 8.82355097059248 5.1079385298375 4.96245941072923 5.23892905373987 6.92436321860419 8.18197253007627 6.18162787733587 6.276503798464 7.2280592677844 5.37387597100009 7.92872139026491 5.5469081357183 6.34038852394315 6.14465395848332 6.24864916334548 8.30739917892652 4.87807203497349 6.02870347814713 5.50235058394482 5.72051606060833 7.14815144339664 5.88722259689681 6.73150973385042 6.99347743159202 5.51617689394278 8.18331304362321 6.09217885721866 6.28457218603625 6.12142056435558 4.98317656392985 7.25472530103411 6.68106943305794 5.63592703294874 6.44152593716871 6.12156552976204 6.51187248529567 5.28122612354006 6.67039098380129 6.329927926679 4.9554185693584 8.32578878714904 6.91967003740307 6.24385180023025 6.32428088497339 7.11493210718162 9.45844511487468 5.89084510289032 5.27287501431647 6.64845939505653 6.12446071003846 8.2084704849989 6.21178791237618 6.15593010766274 6.38985795801235 5.21134598171278 7.68572710185051 7.8616099202861 6.44956879576752 6.18352057622574 6.22362445976192 6.59045162947872 8.9693718097747 6.51286250022337 7.98095269673029 5.78015527687858 8.04175514671105 7.9244786255894 6.65326029716756 7.37544848484078 7.08844346532693 6.88937543572469 8.34220083704938 6.86663972086204 7.16257233586819 8.40885053815006 7.67191920646466 8.40058856466301 6.14547069841712 7.66775781812808 6.02272845596116 7.75445698241452 8.80842051526382 6.96616924879306 5.76012342496566 6.35032807370441 7.78859244476728 7.37132674872617 7.31961020271078 6.52595825709234 7.03511581806981 6.59996245327659 6.83018187540365 5.66283132844174 6.92289157734811 7.28375868529838 5.69618966166065 8.72586903645186 6.42324892913043 6.76999639186881 6.8010038131629 7.34409558723997 8.49338516126523 7.08948903198162 6.54352729384917 7.18745843594045 6.01086618483093 8.9796716934549 6.9796303900233 7.45168338338855 7.97354279115647 6.16147405109001 8.52305261137063 6.1427214519089 6.9557778891864 6.37391253898747 6.06780766732752 8.80295589023691 7.59388451554919 7.39361209551333 7.01628840620385 7.40366603961183 8.02588868581513 6.60958653153165 7.67673217131273 7.45623927525505 7.77052614979536 9.23794260619179 7.32551607355831 6.80711315502119 8.02762057765692 6.08533773090828 8.46063678458019 7.4954791493164 7.93265557757564 8.21628591771789 7.31343321398532 9.57996011010763 7.42535180523384 7.30973843266229 7.45816194846224 7.38992851028562 8.58383911582485 7.43896752468408 7.99289541472449 7.36256169894004 6.80550151958017 8.3887400052241 6.53325641003702 7.02462233207882 8.24247762946897 8.14629186542135 9.10390060227555 6.25421909757597 5.57520717853735 6.8183717074691 6.16147669712733 6.82877238615714 9.19213983778618 6.07209807186617 8.5677380154 6.6893960440612 7.17814970552139 8.7048090672201 6.96696036280471 7.75663079278855 6.24408715540238 6.71849762322845 8.77505273943123 6.8032225150123 6.43225729746101 7.02576422943177 8.76152039801766 8.54873854586043 6.73534888264483 6.32708019859205 6.52385470685512 6.74811192773888 8.14921328113398 6.58783790208422 5.43284111539091 5.29751371497355 6.5943767719079 8.28932108031066 6.91350298240455 5.7841026913866 5.35018914980558 6.18686674414867 8.82465179418709 6.99399322664356 6.6440366837796 7.82027852658127 5.71895322887411 7.59106880283581 6.96928953511086 7.3610291996129 7.40771033905718 6.36163349929554 7.2114897435453 6.32315078714844 5.79995164092144 5.88501834231548 5.58710931205574 7.90751020236492 6.24803955312545 6.50975576828465 7.38174977056785 6.52609776318991 7.50254360174723 6.87293985367571 6.71157248899212 6.32178503416427 8.18418577006391 9.04487639902041 5.79568144370993 6.91967027218463 7.23293001292432 7.20014713572883 5.65644446699311 5.98512795675563 6.70502308819227 6.49706631291668 8.5419200920452 8.27652019784412 7.14384536159936 7.39175803287576 6.43789717432484 7.34778040725542 8.97745627738569 7.55292429852875 8.16440014111374 7.68711634993771 7.69500772584686 9.53002508279635 6.46792221613664 6.25072910836052 6.64492989560391 8.72574509862074 9.93034065298449 6.45120473459514 6.67332569272801 6.89405527054411 8.77477042549076 9.25625236885271 7.03674894457956 6.02308158843763 7.20541894929817 6.43475340266547 8.06627205255319 7.87388686231098
Manes.08G022500.v6.1 3.36893467607003 2.59979625578436 2.59979625578436 2.59979625578436 3.77170475060078 2.59979625578436 3.55539340064342 2.59979625578436 2.59979625578436 3.73003826736833 2.59979625578436 3.22781498317095 3.32888032498958 2.59979625578436 3.01339967241467 2.59979625578436 3.13614105965968 2.59979625578436 3.91874843080912 4.37243313713793 2.59979625578436 2.59979625578436 2.59979625578436 3.21375796249481 3.36517982117798 2.59979625578436 3.82950817955246 2.59979625578436 2.59979625578436 3.86361853876954 2.59979625578436 2.59979625578436 3.17378617670681 3.43608939074294 3.14570398518928 2.59979625578436 2.59979625578436 3.21447733758373 3.54273597101275 3.54404840770504 2.59979625578436 2.59979625578436 3.18911703177846 4.37899251711219 3.44051830746251 2.59979625578436 2.59979625578436 3.1556293923897 3.51445194617031 4.28514435243608 3.11136424535262 3.62754700466668 2.59979625578436 3.5101337076775 3.58452961246909 3.55678748547211 4.0818085364956 3.48202483941218 3.24813913044745 4.30270472644358 3.25634658216568 3.13655648183482 2.59979625578436 2.59979625578436 3.69089779392592 2.59979625578436 2.59979625578436 2.59979625578436 3.33289544367448 2.59979625578436 3.20611898545288 3.21186130151986 2.59979625578436 2.59979625578436 4.35439551718836 2.59979625578436 3.12344627707087 3.24847608250363 2.59979625578436 3.31752771329381 2.59979625578436 2.59979625578436 3.17512532819144 3.11095649955553 3.30853211464194 3.22543616017794 3.49798972571452 3.24852250119544 3.01907165093939 3.03309729085306 2.59979625578436 3.14815201337652 3.47790506614349 3.10301656909335 2.59979625578436 3.844423412108 2.59979625578436 2.59979625578436 2.59979625578436 2.59979625578436 3.07907070398862 2.59979625578436 2.59979625578436 2.59979625578436 2.59979625578436 3.11766270619839 3.25897070105676 3.00944776328652 3.18709662403514 3.12799011821841 3.30153397352435 3.16467000805317 2.59979625578436 2.59979625578436 2.59979625578436 2.59979625578436 2.59979625578436 4.46825409148533 3.96687064406317 3.74712202708874 4.21353153330716 2.59979625578436 3.09809346900321 2.59979625578436 3.72218964167427 3.52116708325194 3.64047583210619 2.59979625578436 2.59979625578436 3.14854429515482 3.19609879642221 3.42111300273466 3.0212344291614 2.59979625578436 2.59979625578436 2.59979625578436 2.59979625578436 3.27858906737281 3.48667118750462 2.59979625578436 3.13589789482968 2.59979625578436 3.25041757009826 2.59979625578436 2.59979625578436 3.09448431999199 4.05014881283576 2.59979625578436 2.59979625578436 2.59979625578436 2.59979625578436 3.41194443992594 3.29913367952584 2.59979625578436 3.18288021682041 3.07194257290571 3.52242163446846 3.02884003678921 2.59979625578436 3.48059009761494 2.59979625578436 3.04070355142447 2.59979625578436 3.27009222077054 3.71367760018043 2.59979625578436 2.59979625578436 2.59979625578436 2.59979625578436 2.59979625578436 3.17915297907334 3.35411837759803 3.34034589785326 2.59979625578436 2.59979625578436 2.59979625578436 3.16417745732558 3.48071335577149 3.28761616215826 2.59979625578436 3.40966077442767 3.04244381450743 3.5456607458205 3.27853162965225 3.75724959169815 3.50938787220478 3.39857787496319 3.04936763595227 2.59979625578436 2.59979625578436 3.44756539621456 2.59979625578436 3.24239127858813 2.59979625578436 2.95967134658604 3.17241119288935 3.29033908088661 3.65946978543165 3.72991322685409 3.41874749654539 3.30082812140204 3.92248848061779 2.59979625578436 3.36958725084717 2.59979625578436 3.321338580523 3.41151332783018 3.22829425332205 3.2670926519256 3.02986544421834 3.19875009976656 3.48425876672712 2.59979625578436 3.08019605297528 3.58839260699158 3.00967619553112 4.25308974748042 3.1364641154621 2.59979625578436 3.02576765931864 3.87159317967938 3.64928652565358 3.15782640238907 3.23943786201555 3.07224328759053 3.16305146276653 2.59979625578436 4.22027045302236 2.59979625578436 2.59979625578436 3.34176463353204 3.06852274975295 2.59979625578436 4.08653865607439 2.59979625578436 2.59979625578436 3.60804605994223 2.59979625578436 3.19240955863012 3.14997929703986 3.99618073743982 3.42232468042162 2.59979625578436 3.41555650284634 3.08827779899346 2.59979625578436 3.40319810354056 2.59979625578436 3.12024369940562 2.59979625578436 3.13619888814257 4.47977884271185 3.40975513062506 3.42568183089218 2.59979625578436 3.48593425868481 2.59979625578436 2.59979625578436 3.36707522615221 3.40954712367928 2.59979625578436 3.69084402609154 2.59979625578436 3.04994649852283 2.59979625578436 3.32481310418497 3.7194222602016 2.59979625578436 3.97044904326303 3.0751254337643 3.74325278155985 4.03045990547203 2.59979625578436 4.02691980130492 2.59979625578436 3.53348012249341 4.27276410264033 2.59979625578436 3.79793381884116 3.4935273524097 3.69555314932731 2.59979625578436 3.57019064334041 3.69385719839574 3.41008409776741 3.44193489375764 3.11424136611794 3.2866359024642 4.12285734397113 2.59979625578436 3.41150002700353 3.51666604241297 4.50342570273363 4.01217389169185 3.76073749062112 3.03747957287136 4.57683443672913 3.77282643439476 4.09356781758957 4.47237527291673 2.59979625578436 3.64106149683456 4.66299446025311 2.59979625578436 3.83366973273459 2.59979625578436 3.14105343535606 4.16327889222772 2.59979625578436 3.14562636105081 2.59979625578436 2.59979625578436 3.90180603094462 3.89491900261085 2.59979625578436 3.50726645208533 3.74821834779386 3.79160438696396 3.70695848093967 4.52284456610822 3.6159717350813 2.59979625578436 4.67358275573768 3.11444189945037 3.44068119535472 3.41198659639537 2.59979625578436 3.4385730909892 3.20150989367274 3.16658773388875 3.82175856716567 2.59979625578436 2.59979625578436 2.59979625578436 3.25661411864085 3.52874432227956 3.2672277472172 3.15767287045227 3.6587341302309 3.29403745424245 2.59979625578436 2.59979625578436 4.13402702641508 3.33517525269574 2.59979625578436 3.14307563156158 3.0961917105276 4.32252917348074 3.1933542419055 3.06601140229909 2.59979625578436 2.59979625578436 3.3860634446461 3.45245990967003 3.86008212595198 2.59979625578436 2.59979625578436 3.06075262526231 2.59979625578436 2.59979625578436 3.72640010490732 2.59979625578436 3.66470869978415 3.19836810956745 3.03225364507438 3.27934697100873 3.3307332458249 3.31762165171637 3.38416193941179 3.55926868756829 3.21036400817574 2.59979625578436 3.68209076667673 3.5766943121934 2.59979625578436 2.59979625578436 2.59979625578436 2.59979625578436 4.39812613746993 2.59979625578436 3.14481839600152 2.59979625578436 3.00763695540965 3.3195691347463 3.09253880012922 3.52142398693927 3.19947538049542 3.33065454872683 3.8234705398892 3.33541046017207 4.15119019699133 2.59979625578436 3.86536555370485 2.59979625578436 3.15110900783788 2.59979625578436 3.06134786401126 3.89192765722892 4.6732343999187 3.25797369082606 3.27667244084487 2.59979625578436 4.34224166347073 2.59979625578436 3.16746079526105 3.35977791636333 3.66411922568851 3.11784851617552 2.59979625578436 2.59979625578436 2.59979625578436 3.26461794271564 3.12339831546568 3.36995450427097 3.52428154965526 3.09756767139413 3.29886172274126 2.59979625578436 4.34322746085301 2.59979625578436 2.59979625578436 3.52010982756662 4.30115773173715 4.07195498164782 3.04948717202689 3.34037266712788 3.63524919302644 3.2415469443954 2.59979625578436 3.61037900404286 3.47965226843891 2.59979625578436 4.10393562431819 3.73451770752658 3.30108436898664 2.59979625578436 3.08920714372086 4.0222981549623 4.66092478254737 3.26472095490408 4.75759744534407 2.59979625578436 4.50221002119979 3.76287120541303 3.58442279894073 3.51685343953971 2.59979625578436 3.20412094079488 2.59979625578436 3.98033608325728 3.07216302101005 3.26616395938827 5.24022002837616 4.69908024514783 2.59979625578436 2.59979625578436 3.33926872403034 3.61630722349436 4.16322836265355 3.62110143186392 2.59979625578436 2.59979625578436 2.59979625578436 3.81325512582008 3.52443037232006 3.19560163765469 3.1089290264677 4.0038787903597 4.03955165416183 3.17231317506197 3.19855137885276 4.20477461671814 3.31394992493702 2.59979625578436 3.37519338652555 3.67928419197264 3.04596543434785 2.59979625578436 2.59979625578436 3.79829053893291 3.58892620692437 3.76222763590683 2.59979625578436 3.68422999573073 3.57333416158868 2.59979625578436 2.59979625578436 3.0490669307664 3.71885506342396 2.59979625578436 3.1553627006671 3.30170228463906 3.68506792659287 3.13327665589051 3.14554511358825 2.59979625578436 2.59979625578436 2.59979625578436 2.59979625578436 2.59979625578436 2.59979625578436 2.59979625578436 3.33126977399767 2.59979625578436 3.75421345948229 3.54267748060448 3.6289994566789 2.59979625578436 3.0992041201342 2.59979625578436 2.59979625578436 2.59979625578436 2.59979625578436 3.35798233036586 4.22716980267364 2.59979625578436 3.58533896811864 2.59979625578436 2.59979625578436 3.16597009136717 3.09055428047105 3.13561726277176 2.59979625578436 4.12119666419391 3.54647323264689 2.59979625578436 2.59979625578436 2.59979625578436 2.59979625578436 4.37513677180065 3.28720428082605 3.39133175835895 3.08499272863383 3.14717678469408 2.59979625578436 2.59979625578436 3.12380631914321 3.29025677866774 2.59979625578436 3.20753853820288 2.59979625578436 2.59979625578436 3.49793255112151 3.52822474440109 3.04131369721671 2.59979625578436 3.93032668239966 3.10937730926642 3.27177532694313 4.15007127375922 4.90179699403899 2.59979625578436 2.59979625578436 4.03206207795829 3.83773340086992 2.59979625578436 3.5108806256024 3.00173983477685 4.32045571755676 3.42095857459416 3.21960951687133 3.13403103541172 3.11190764297675 3.0753039300318 2.59979625578436 4.16306540993445 4.2239412987251 3.72313740150032 3.06791717975771 3.78669727175961 4.85006198755359 3.98651762349796 5.89822336901242 3.10040922476677 5.82112209515469 5.59715574429464 3.67936228887807 5.52242313770652 3.13903998395891 5.15334595748281 5.40977625555025 3.49523953514564 3.90584824587373 3.55486197040881 2.59979625578436 6.00414114153756 3.28089785406808 3.87627587420941 3.48410114397242 4.29405333262968 4.26461744519473 3.95095185850016 3.27099546505006 3.50532538546463 6.13371462690186 4.32401939267381 3.39636938341973 3.31429537738927 3.12478781716686 4.61943289449753 3.68263909842841 3.45273288614406 4.46432671092422 3.21175968271509 3.91434293410938 4.70945626431312 3.23035530106182 3.90506566321177 3.11624245650931 3.67953587081363 6.34046152010209 3.6888404671252 4.07798847339554 3.23953822414247 3.22347444536885 4.44314789581422 3.65108298856748 2.59979625578436 3.25361919067026 2.59979625578436 4.17062691219708 2.59979625578436 4.23338162835838 2.59979625578436 3.46856026701611 4.37127216161527 3.97030664993167 2.59979625578436 2.59979625578436 3.51082790168131 2.59979625578436 3.95201576043433 6.06187795777774 2.59979625578436 4.94218317904221 4.88550057376193 5.59967726685854 4.16450093566616 4.40711821045092 3.14201754722178 3.72038508042579 3.92757747102017 5.00932095251831 2.59979625578436 4.41050221097096 5.40614257259526 3.71793689083138 4.5933927735476 3.7908095180558 4.72885385962495 4.72573132316532 3.86545988394052 4.27113856068339 3.1277135856963 3.09452231295659 4.68515393495786 2.59979625578436 7.02462233207882 3.902554382221 3.84486432845572 5.05062848370014 3.15183655154252 4.04450568037174 3.64077565931951 3.51826406352103 3.20854780368858 4.40596429573426 3.31627055002502 6.29023919573137 2.98900452407651 3.96184713185432 3.71233388196536 3.18764437601324 3.99217995109767 3.39845749303654 4.10799642350742 4.00970268957735 3.32979506903342 3.69603746055106 3.31013988848557 6.60055285912976 4.97602351459531 2.59979625578436 2.59979625578436 2.59979625578436 3.89472621735193 2.59979625578436 3.23817512837546 5.43284111539091 2.59979625578436 2.59979625578436 4.52269867495719 3.52129112065354 2.59979625578436 3.53005056540587 2.59979625578436 4.23305947155913 3.81162879428818 3.32449490963803 4.19808394818094 2.59979625578436 3.059035661787 3.35651622161544 4.21898952457637 2.59979625578436 4.20404627355598 4.00254751954432 2.59979625578436 2.59979625578436 2.59979625578436 3.22256664660478 4.40156041935613 3.35379231418697 2.59979625578436 3.80703411409898 2.59979625578436 4.57967475790835 2.59979625578436 3.35328498908235 3.55735590474518 3.12751666884428 3.90160962390923 3.30313529149927 4.13821543031849 3.24895042512516 4.19207235009101 3.09559387004943 3.16483281905453 3.76939221559305 3.12439282256448 6.77047197662722 4.80032809891362 2.59979625578436 2.59979625578436 2.59979625578436 4.65198676658881 3.61056149362573 3.21916247304854 4.66070521076106 3.08541878809132 4.76198790516331 3.7236190172748 3.48658342951114 4.0812256966388 2.59979625578436 5.68094340470233 3.6656788033668 2.59979625578436 2.59979625578436 3.33821626897538 7.29831992183575 4.81375502839785 3.51213099311162 3.27961246069983 2.59979625578436 4.41130423875524 4.96442147142948 4.39625072574258
Manes.08G022600.v6.1 6.9930881625047 6.14716260615111 6.00776697707064 6.53944200410552 6.22893369969108 7.37256650753234 6.48970810180446 6.89028779150754 6.21156044474681 6.75955688655813 6.96503128017131 6.16411385930343 6.91812220206351 6.53438680259124 5.19800338878486 7.69905420776494 6.70253697312573 5.5534563323451 6.81049438668628 5.86106233896031 7.31968986252847 6.2854675441496 6.73704632735944 6.55780431255319 6.16731146384665 6.75278944956194 6.21543802736475 7.34160369011168 5.72183282249433 5.99088452590805 7.04134859801391 6.53365701864784 6.93859038143409 6.25886464548394 6.24337618731262 7.32148228489682 6.27799467983454 6.81177993050651 6.27399622668838 5.56145055714332 7.39270966597355 6.76092836820052 6.88852479029229 7.55053224070656 6.31146772921158 7.32450381833272 6.23722014238677 6.55032495843515 6.22137868767292 6.57066786243618 7.49666023146836 6.51251044526283 6.84430877228263 6.62124356114199 6.78311523041553 7.29588762640933 6.657410850469 6.31244147125052 6.66395027632603 6.04049570978867 6.89611432780983 6.20145534076715 6.18638752082757 5.50880681331723 6.21621065157538 7.09576797417794 6.10333385148324 6.26475867758313 6.17768068815475 5.88219589051018 6.98881256663824 5.8993491001692 6.02556718438138 6.15908029961009 4.96354976747314 7.05075359175745 6.23696920287935 6.54480972408039 6.03777327829367 5.38810194040041 6.92156854081862 6.36943957587136 6.05040816483403 6.69038801211965 5.81377386943514 6.82916002539264 6.29251474019609 6.33719087287413 6.74374213883162 5.9721559553407 7.16240016793598 6.72426269158344 6.7993500533886 6.87784225115988 2.59979625578436 6.26505283830406 6.31804164321793 6.6671478074037 6.09141802728357 6.39069337658035 6.40276173269515 6.89712211451013 6.15253439990431 6.01468851730402 5.12862405186618 6.09660414294443 6.44346599430516 6.00453300591484 6.58917976611341 6.42030864038035 6.26183990115372 7.00624113824815 6.34566522073149 6.05304629447816 5.67228931414433 5.45407893192555 7.44887265444122 7.52984777873809 7.85687590937246 7.65703088206222 7.38172984919891 6.89227483352501 6.66676931537293 6.41196363511468 6.57759922045582 6.28824330751857 7.11537843023747 6.99057345844417 6.73921799986439 6.7620781473893 6.07149212439729 7.62660072671012 6.42079093997483 6.24244172114637 5.69618591814306 6.32019283475912 7.18210776742287 6.33445142054927 6.36799342341206 6.45620597060881 6.7815251336509 6.85051550402464 6.41018268719534 5.94164082137452 5.63778817390976 5.77179069942671 7.13246408058467 6.4685944337549 6.39234406388153 6.11378370169449 5.87277884518774 6.74737955651594 6.71061120210052 6.20056811820667 6.52397222834112 6.30620304374561 6.97202264600722 5.90980276266307 6.19639544517261 6.75642017630553 6.3045642389278 7.51203123465093 5.95809550970429 6.91967838014912 6.64430858908339 6.10869760790758 7.29693794819734 6.4904662674573 7.85111275551785 6.55191987920126 6.1097490480601 6.87982511316875 6.42596014613863 5.84968955574407 5.50549569902644 6.00508589262289 7.8569390946126 6.73584084793408 6.92301244921142 7.3090586589855 5.73070079409909 6.52744481480737 6.56020368908858 6.54341539806429 6.41382261075521 5.91881247363389 7.05416716536735 6.23137367022781 6.65196312429982 6.30287281295614 5.80703541783431 6.01995653417513 7.93960854798877 6.4767526256998 6.84468285674691 6.30204661303327 6.1653653645341 7.84549794277078 6.74524515849143 5.99352217193909 6.75657167595866 6.28510272863604 7.94997538972906 6.15185674329511 6.41720944058249 5.89482731211096 6.24791558662257 8.18074058698673 6.79189332003095 7.00582758566503 6.70024316873579 6.27552145675754 7.86240397603405 6.58288132184611 7.07650814897549 6.52386831468126 6.0982786354123 7.40717527178571 6.53616385202277 6.73516870125964 6.4015118726397 5.76427125439167 7.43908596320051 6.64645716037033 7.12686636631736 6.41994003814824 7.98706766975901 7.5710131743311 6.93088482687172 6.44763256108126 6.4893281014193 6.01097007206362 7.55271026650953 6.58614960230465 6.44542917658197 6.49184258285008 6.04069526908243 6.37985514851089 6.05635013836877 6.73292678147932 6.2375784280743 5.90926342821652 6.57780991992834 6.35759057718512 6.97149160239833 6.69638899307347 6.48926436990607 6.75183238266021 6.32643628575805 6.58016988538035 6.1311705257176 5.72390595767613 6.46275299348964 6.36541302897104 6.56182304673874 6.5835836211752 7.41906365288005 6.9901971253424 6.29208088131057 6.98317888235802 6.85618777167578 5.96420104084977 6.9544423767597 5.99790964330934 6.56506856229645 6.50260259976489 5.84652092983628 6.91446733254013 6.87151607231856 7.09477522831906 6.77100786496859 5.86276082134997 6.5210526649828 6.1681093939301 6.80615920966973 5.74145203127247 5.37841632207132 2.59979625578436 7.4201968771649 6.40844847802016 6.67250875477338 6.5341727309246 6.8488415416127 7.04196751620461 7.27789521932033 6.1626637577497 6.94514098671402 7.00841444878322 6.84257175048906 5.89723776352759 6.71911688074368 6.3675977599875 6.57146255788301 7.58659865577832 6.63753721686843 6.71568745591696 6.93662277233557 6.75138745733474 7.55787958940177 6.96263781971446 6.70158739184989 7.22440378959846 6.18838424546942 7.19397644440645 7.02859288630172 6.88941113253381 6.80656664415637 6.47854626605633 7.20718754413636 6.79469218985332 6.78899691059114 6.22258411542934 5.74667252500081 7.16460417525546 6.33730923828813 6.95400782160245 6.65570065085513 6.09796444426566 7.50677162498861 5.79604649247736 6.83512292891002 6.68513965617592 6.08664733148361 7.49440626076292 6.78058230061981 7.04625323729324 7.23040282662441 6.05233492466954 6.71222189139119 6.74825693935226 7.01196752485683 6.37853575280077 2.59979625578436 6.93380366838153 6.23944746520073 7.0101205539895 6.42047745139993 6.39564346430357 7.42983946291363 6.49865008854168 6.84498555226768 6.83958341713669 6.7430573509375 7.8305255524754 6.46368868734393 6.90300581876527 6.60391919537542 6.84355786522962 7.5530599901691 6.47539970673672 6.33677259147332 6.28449674109156 6.1237605728341 7.73869272748277 6.6645844337563 6.59237118800807 6.93054121504362 6.45697402749087 7.00945548802975 6.89964460932237 6.66097433751349 6.11309402542463 6.08800459293919 8.09517238683551 6.50373621434226 6.62567977234722 6.79630737751107 6.23288377175408 7.06579678602129 6.81839180189572 7.01357066719729 6.22308446247871 6.58111194724055 6.48658988658236 7.00675327261158 6.23475983518967 6.79510225014113 6.65385243813126 6.45451117742295 7.04883492101034 6.74430208009267 6.41054455802666 6.55692614215218 6.77620237965233 7.04225817493867 6.48814829715022 6.29640495866519 6.35053761057595 6.23107570049159 6.82349625032664 6.56764628882432 6.350357264757 6.58890579840692 6.58659363075576 7.53732654186351 5.09033260165601 7.08485296021601 6.46693087210798 5.98759096705614 7.36338570852864 6.39914075785769 6.5756024003243 6.85540335359572 6.47864583930025 7.18905364960436 6.59926753254239 6.64888799237213 6.371353276196 6.0179415800719 7.22636583763933 6.2412671117171 7.31555673268543 5.90565705481461 6.58588899103107 7.16211935719574 6.65359562230661 6.44583868509139 6.98809366927159 6.37909924453804 7.37862949354296 6.12557579007862 7.29767864720078 6.75777987217797 6.63109658673575 7.85583854143254 7.65350420468215 7.85429712113795 6.39647963761762 6.6296145955469 7.43474134287076 5.97035212996012 6.83784819935283 6.6470682879477 6.37041919674151 7.52591891607401 6.77704426798555 7.09298034308951 6.45008852220494 6.69634758076662 7.10516993732545 6.45862251202193 6.20165203663969 6.61078991547551 6.26931796058218 7.06231851796895 6.84100690008068 6.54257510759866 6.46498823973815 7.58794692321037 7.61144728862218 6.57001733795738 6.89609993646843 6.49979269128663 6.37725917544069 7.15242433442128 6.80837369455673 6.84761829025808 6.15366519220821 6.3507301796021 7.33805841973138 6.60018162275284 6.74986283798712 6.25638968913293 6.45113858736252 7.23231703207111 6.06945523282105 6.49648360104543 7.25149064384117 6.20754890611216 6.51601747755984 6.66956139769627 6.61709740875613 6.17503961527344 6.39915223466314 5.96941437080539 7.13507437503211 6.08077395515479 6.5864517071297 5.9395821887801 6.54281873599394 6.97050520209454 6.50187519537392 6.02905078027018 6.3675527639151 5.94712130290552 6.99344426597136 2.59979625578436 6.30781203667084 6.6974324797693 6.1014455365336 7.0541300629878 6.51538248231298 7.13023297355952 5.73754937810001 5.9231170635762 7.20193696491521 7.12690305286142 6.82074697383662 6.788369731182 6.72261711342645 7.27166752127306 6.99744204467854 6.6105382680458 6.81501157820954 6.78165396960829 7.38033609323772 6.82921559394908 6.83259798376482 6.4953947065533 6.30081139008145 6.85385236558381 6.93898759583296 7.21014315992926 7.00372483690462 6.54091013262806 8.03956183023648 6.87866267424018 6.99797427117535 6.04904857919257 5.94597682404348 7.0701498534229 6.49795586661347 6.62590744541518 6.95105743899012 6.05696795005975 7.19211473114236 6.64862785263289 6.85205795976171 6.28596864699294 6.28915008817304 7.42452924229995 6.40359521838939 6.39853634644327 6.19861965788966 6.46846930773261 7.1819426504353 6.2230426756451 6.86460443837563 6.80563441353467 6.22794683035879 6.93629699120126 6.26776480536672 6.41428791746707 6.08493001996622 6.53887421224778 6.39103719689444 6.56554335197737 6.35723163440326 6.87776056005467 6.39932671607714 6.91967003740307 6.4264797304592 6.45479408331176 6.68976845034434 5.99394824887745 6.99872926244209 6.21961459351851 7.14597291751823 7.02009037953058 6.22590853173193 6.98403169283317 6.03061467739797 6.27885462448391 6.00107391151267 6.08361188959735 6.55973090505248 6.91368964639503 6.73948825487638 6.41095295914855 6.84386979319527 5.99568320364748 6.72083015798302 6.52270881366998 6.72993433358485 7.00204504975559 6.61202405563032 7.0231656067128 6.66994803621582 6.32573261394156 6.7551935844784 7.1315213971886 7.3016923450007 6.5742194267427 6.42768678445311 6.72110571050016 6.8203728970153 6.42663562943532 6.02753178358365 6.68398421405128 5.86608003119249 6.45346816093059 6.72164790923571 6.16449290946753 6.61643577734847 7.19397286822151 6.41417252223027 6.92791235165959 6.70514219706071 6.52476157917799 6.68967331233387 7.27634792206504 7.36274509098934 6.50044047661453 6.70350865452391 6.32101145292086 6.27866896975536 7.34429783775184 6.75821301426291 6.3496380876168 6.87449098950565 6.84648949855322 7.9292405391157 6.52998866793144 6.81982981246763 6.8208915621366 7.00567475638955 7.38061610191905 6.26497647261464 6.62215222160269 6.09471201444192 6.7925793143857 7.10542567809309 6.43582114413678 6.72815058547313 6.91362037574423 6.5624726688513 6.10985665928661 6.8576167369062 6.54154662317325 6.45807326819928 6.20533532725241 6.6920994947335 6.72164195369114 6.30314544821871 6.95546008216606 6.46132780810715 5.85540789248489 7.6476382683069 6.45081431452723 6.29221506494776 6.09377944704857 6.76447086959756 6.84013502949293 6.503011168705 6.78738769081628 6.61194555051611 7.04464282442969 6.83486309140059 6.62134257016646 7.26580985557735 5.87458918596031 7.44927892636222 6.62543051299237 6.5643329085188 6.52904887181842 6.44050189416415 7.11573392172583 6.50185653103526 6.42173160059979 5.6144579063478 6.17927232417092 6.81282370080779 6.74877915591574 6.75355658798201 7.35178832803324 6.72769820837542 6.51900543277152 7.54429208850606 6.56158845521532 6.63869898478192 6.62940395457552 6.75965388451336 6.91898421100913 6.88924952451036 7.09800173701215 7.08578118368247 7.25270590095205 7.00416290381497 6.45265907148967 6.99209598914468 7.04028510300942 6.56461202929426 7.57583777719361 6.77896831895112 6.68765251221059 7.12687872777639 5.37325073172936 7.187696342968 7.12467257782049 7.08612807997621 5.50035941480492 7.68010647872519 7.31289209711894 6.27811053924778 7.27154708741514 6.32121460352849 6.52860655635247 7.38555609600751 6.67756504215391 5.6497323558945 6.26328076996956 6.55644688792887 7.0828352760823 7.00368201901466 6.434482560717 7.33366666668706 6.51407597221931 7.64103337356727 6.37882748667229 6.89365054793433 5.95443543323104 6.80898532433102 6.80388351179883 6.64914225420295 6.53445212189142 5.94723943782389 6.50330002359046 6.82815309290156 6.37020952856766 6.88260793485145 6.07362863440739 6.35110088088136 7.40213942698638 6.69641698006683 6.5563320994317 7.17314777823362 6.16231212745072 7.2588595443603 6.48458064525372 6.94074747945139 7.01192772852581 6.36820502478596 7.37517135859687 6.36718720220112 5.61088024143791 5.95906426927299 6.05711048692326 7.10634956995414 6.67842166854777 6.84694710269845 7.70258932413885 6.44973829821084 6.92742578402536 6.19997319346119 6.70744064064022 7.12720024401986 6.01441306225123 6.41521523793579 6.02109992468142 6.82670292778283 7.32240250775284 6.37974439069638 7.44273598015802 7.13696138664285 6.9391198566585 6.53381830832967 6.78338506204525 7.2355358439648
Manes.08G022700.v6.1 7.60381909114381 7.5678234315374 9.05478552469327 7.60611892680808 7.42499569575404 8.54086525116601 7.52964276436463 8.7215617623662 7.88665046599251 9.64667459391289 8.7547904486014 7.51478749528618 9.52736783856776 7.82756212785128 8.01288240516478 8.51582011712887 7.33145503529195 7.46487931064244 7.80550952514853 8.18879367283266 8.54860877430184 6.69543059697004 8.89388142787381 7.78016646955434 8.04639117480969 8.27107608674696 7.2409797936768 7.78399329510655 7.06307405268283 8.65992086307059 7.56191125720297 6.35267613115513 8.60826223532048 7.10366478908664 8.47357078603892 7.27768236631339 6.99684049594842 9.40258148521352 7.59279130790263 7.70307918319808 7.45246235630832 7.24078187740162 9.11804666673724 7.67388617662827 9.41419065841588 7.91586589866795 6.61421909991571 8.00586054838288 7.56956464493017 7.98864336893823 7.73979538498384 6.91017444961395 8.62862228365232 6.99117480941947 7.91259350541555 7.39420397020748 6.81524732061856 8.54874569701383 7.37751110321656 8.72100499821817 9.18420004743464 7.22296035379515 8.67772359992267 7.97431623728374 9.44023350922124 7.84375549931941 7.25630226505086 8.50425111088475 7.05083585031609 8.92479017187749 7.33845839572523 6.45240114925687 8.52846875213711 8.05719525582847 7.05940664408718 7.05075359175745 6.66374160226461 8.70422494995919 7.20170462793941 8.74612837435124 7.74706821646662 7.07592208002961 7.64732583690269 6.66866578640534 9.73038175973558 7.54524766211705 6.66597101515037 8.14839424957731 7.41108905985841 7.85669333349522 6.94472699019848 6.51563058004064 7.92818642171776 7.43330325816157 7.0281325268453 7.69188685952457 7.92828586944943 7.2393010280764 8.03527821763281 7.48776738269847 7.94802637248482 7.79531564998631 7.14577005078276 8.08446700410556 6.74716729012774 8.17551124720102 7.50185477934872 7.18207235839132 8.5434085014878 7.99546058736994 8.21899232802067 8.32950807270706 7.09043852736928 9.63679863284749 5.67228931414433 7.67623681360236 7.09221532043914 6.59033515339708 9.57092993576747 7.48856894772857 8.33291679952812 8.71218341967004 7.14847948650124 9.93488535069847 7.04431005170953 7.73287922420239 9.03393727266658 6.92545862734437 9.28685989815853 6.36967354256043 7.26393141336553 7.85773750001345 7.15086985391098 8.80469362004438 6.99270617888359 7.70876521434653 7.12160789592318 6.47477859042262 7.25671629628224 7.20326149236332 6.80362984390297 6.78082299796913 6.2874667503001 7.98492753297641 7.24022112761898 7.97116675088272 7.80208456133795 6.44848790218269 8.08917541162472 6.99041309310999 7.12032093539893 6.66537082022427 6.25324007487214 7.99988638455318 6.83524913100767 6.82447508688051 7.50147370824114 6.41185316833019 7.78774973296613 6.56773831955568 8.29804470999587 7.66602941348506 6.49506654430798 8.7694234037417 7.3130411720204 7.09862556256809 6.71515638567357 6.87257256833945 6.92228915010659 7.63209606838849 7.47071025126743 7.19625002107943 7.12107885234288 8.47125807199046 6.74545843311149 7.07649145745703 8.47919493892178 6.48255002416073 8.18702035066347 2.59979625578436 8.39678832615796 7.64398127518608 6.36507019361871 8.53351826270596 6.9836701934453 7.60419892396288 7.0227194414536 6.68870450942425 9.74173469203861 7.28399966894175 8.59298000061815 7.81926994150438 7.82751924484467 6.90129774284358 8.41736853982797 6.80658513829968 7.06162559236277 7.96887113910997 6.73464563254169 8.27590911667072 7.0151134328338 7.21373914795192 7.66958831877872 6.42492080975166 8.42943857342588 6.76218320592466 7.00086896237455 7.44603947073768 6.96237513717694 8.25038082940634 6.91879919553098 7.56232836287225 7.37787390588338 6.85300401697456 8.12691433016306 6.64288733016898 8.0807323920069 7.68240552956856 7.57863095470807 8.46016433415877 6.75591540231179 8.03362319555161 7.61851741345355 6.97374585234387 8.08952852222881 6.81846553928521 5.64581297609337 7.17255339010634 7.64988531671097 8.53368607251593 6.65555325987826 6.87873013836318 6.76249617033676 6.80211658696545 8.21675232684578 7.04609314526602 8.70237425707689 6.22505550161162 7.35178945487422 8.26803950456374 6.11430059547244 7.55500009354392 6.71840956081163 5.60051256072752 7.21621235398093 6.77581476370491 7.36009852397493 7.37822879948791 6.03990437325016 7.78091240286986 6.47333127242531 7.72771202522498 6.67227109185994 6.04451482101158 8.13451362823058 5.95124346408492 5.07827029939679 7.47762067726389 6.32422916082585 8.41929462093895 6.13345908246736 7.28907326307709 6.7441350202408 6.61502454918224 8.33796275772326 6.08463493091529 6.93646906391138 6.45094873735227 5.81016467743355 7.12946400890539 6.99549620455807 8.30667841052311 6.82074997429862 5.46779230304029 8.02595487078423 6.34585633061996 7.38655645060185 7.11875257968409 6.77055656529803 6.4488709646677 7.80730522847086 6.35161868217215 7.03829362661646 6.8352169908861 6.39782538769789 6.96554318692175 7.48708585367644 7.90803718650004 6.30500738889428 6.3370604479016 7.49476866343796 5.97293397878625 7.3039640554892 6.99020081903273 6.2839706127677 8.03130045657557 6.2016841304277 7.55160168790304 6.8488848502491 6.9369094714032 7.64588473008533 6.35301723482105 8.18261646314252 7.52331813568938 7.01812091609595 7.51165676949766 6.5506815196875 7.86768753227633 9.01895301907571 6.3406074158357 7.68959996796812 6.6896791910571 7.58525825456573 7.39724750456569 6.12236145392514 8.51263144796072 6.48616444641675 8.14115092803658 6.63266725783825 6.48167646586829 7.55821151925317 6.97919063722326 7.867423090437 8.87315133086017 7.0737826186657 9.6279464774285 6.4472642123021 7.90856890199068 6.85279950598163 6.11701371644601 7.01196752485683 7.0532377910719 7.17295988287586 6.51875927603197 6.84988538454289 8.19022091244341 6.3865420475089 8.38836401806785 8.15589886350931 6.42813454289853 7.84262611281546 7.25864736929717 7.76608188840996 7.71362186750827 6.81474808165676 8.08784236218837 6.92198472276936 8.24617722385578 7.67572760056723 7.27546465890235 7.95946109038269 6.42792152465259 7.07233651843354 6.67565617287671 7.0125717373001 7.83733638576523 6.83287604079837 7.29750274741716 8.1010658200815 6.32271537525182 7.74246547831871 6.98966588984051 7.0277424869889 6.69858185541408 6.85893762873411 8.41865764305416 6.40623032684685 7.92658319045018 7.65172895178536 7.07858801105579 8.50832320274907 7.17471822653417 7.24119068015799 7.92457244184437 7.15345012653307 5.99753109865352 8.29305560387181 6.64468851453369 8.55027410582052 7.13302689341195 6.5414959796582 7.8046903498513 7.04771678032584 7.56873674427006 7.16240853807644 6.49501795927901 7.56510876285338 6.87650222345058 7.43682449778579 6.83374610303168 6.16174275064996 7.24525517345094 6.54672969536319 8.36637086366332 7.0726709523447 6.5283234388804 8.89780951652904 7.63964948586553 7.82658309799836 7.07777591865686 6.30253544016017 7.05375349688181 7.08515078912627 7.58090565009783 8.20608906108819 6.21845811429194 7.44409644285699 6.72515948088779 7.60520572148238 7.20942551988634 6.7522222395156 8.11537886237133 6.56815543979283 6.91066675983898 7.04012707587674 6.45126575829476 7.17664404884343 7.01861854580087 7.73105634626291 7.08173436287698 5.823426873564 8.56457076828138 6.78284647337939 7.50104234297345 8.19983886450336 6.66624743820376 9.07687734323511 5.77457028693152 6.67556124317661 7.32737027382067 6.55304079938152 8.03327107834032 6.47632859649056 7.89202664700246 6.94071713435611 6.04083429767912 7.78423416404094 6.29018094321728 6.69634758076662 5.77356656941174 6.43401093464238 6.78133837415223 7.08805699621272 8.8093701104985 7.07810497097581 6.66433844386622 8.79166114764959 7.3582894834049 7.95905193098432 7.82136730690845 6.60945750046576 8.39454272074999 5.99276659112448 8.27613296322985 6.83615140730655 7.21414879750898 8.59403047580547 6.2264550353207 8.70265292152009 7.01140776965697 6.98814926575866 7.00341957689709 7.02664137883343 8.91502366015197 7.1495057877154 6.13601076292086 7.97883808864601 7.18366933115171 7.43606909587561 7.94845847492737 6.93053454903738 6.73471689045503 7.47303395954993 6.9882210242897 7.53848761574256 8.33104629777727 6.09327622144725 7.74423298092803 7.0282665251132 7.83372465797004 7.12169755259456 6.59373317483208 8.06206758911576 7.02562109307014 9.2003598833013 7.12310161352415 8.53283463369824 7.38522179352461 6.91224237953151 7.00371506264659 7.80159686771751 7.26527719218902 9.25283889207365 6.59126920566802 7.44557435227943 6.34872623921938 6.51416097175879 8.06002816890204 6.40171918872103 7.46046913867271 6.82310358469509 7.08304199031684 6.80855821271897 5.82687471428581 6.91520794320804 7.78930485298556 7.56988207222604 8.33235100561786 7.16924705090885 7.90443096912818 7.6335659389275 6.60783124638287 9.07787972967662 6.17857533834151 8.15185738996104 7.6275154249325 6.98320621804129 8.84427812042539 6.8921219649416 7.50890881148932 7.65644421717524 6.96779567222112 8.60181250569857 6.92616492749718 7.69782209348993 6.86438633124044 6.57333792204236 7.55565626892746 7.48058564210435 7.44398473143427 7.19487110951359 6.30405811948522 7.10670885320256 6.53887182015928 7.44126100222751 6.86819796466843 6.35792745554705 7.63478247910516 6.32539807248413 7.22339735817348 8.00974154511297 6.50232889198678 8.19693288210862 6.89742381912678 7.39332099433522 8.32978886202508 6.43925870622852 8.54492683271324 6.11216983646588 7.79158057196075 7.51505905164036 6.89465678933641 8.61703390971561 6.76837038318675 8.6086939489333 7.79509355568079 6.05637512467744 8.39617515326949 6.55673468675751 8.12400860466806 7.66410103167494 6.70402465156785 8.03701607551629 6.77443617836652 7.69580455228813 7.28221526907463 7.15991072968641 7.98819398873805 7.95951797105245 7.15030560200379 8.28476634479422 7.66088412396688 7.55777583517761 8.8533564570243 6.52385324256149 8.10667438622243 7.476960649141 7.37544848484078 8.86997056710218 7.2299102749083 9.0251692296442 7.58172768252679 7.07571568669208 8.38823125657722 7.65577313264895 7.95897340423983 8.42512396534202 7.11316301318643 9.79339977005761 6.74857914768793 8.65101580334517 7.67275343990723 6.80725273090785 8.32402682772164 7.23288660545827 7.47161324922126 8.03967800186147 6.61835158048922 10.0397442178021 7.61768450449644 7.6680988150022 7.84607829510624 7.55956912913212 8.17941638870317 7.8473464249761 8.58525461964483 8.02370642799979 7.26194577414816 8.9624362024162 6.67064097382256 7.7715280609582 7.90035551267202 6.29386419706949 8.57356825577874 6.94765428362215 8.74509373127477 7.86333339632059 8.09285508529461 7.71532961650425 6.68356525148438 8.10801901530631 8.08955682299162 7.46579950573284 7.6876984366905 6.47143747817327 8.19244163186577 8.01166825838432 7.60155581610337 7.45753870720019 7.61170732713066 5.72440515974775 7.12684827209013 6.61184435544818 8.73419639027023 6.77092919875637 8.52922653540678 6.70856449377192 6.94033690614314 7.44527776238335 6.83338310719259 7.78492084799126 7.48663559629759 7.26447254089651 8.5142728343234 7.18646612154161 9.03886326613705 8.67434023328309 7.30479820826136 7.84886159276014 6.81234223620087 8.00240488768195 8.80459145529041 7.03648278096052 8.50512659835693 6.3741223829372 9.10826073177138 8.78944167480411 7.7088603174128 7.92939328503951 7.16922537075639 8.94408494870193 7.35526622200926 7.15278555102811 6.98441765215797 8.49447682609215 6.80770530105649 8.82810916044914 8.06395923890715 6.31002490124122 9.47317215481824 7.84344725754014 8.33058347621156 7.20551909824133 8.49533093072595 8.53748342652784 7.25311897810808 8.55767926312147 8.42366412218351 6.73651896113424 8.6826952150241 6.90449052031809 8.1661872352587 7.81713040099835 7.0626879579191 8.66028708754414 7.18852584966971 7.98679975584002 7.22313450918796 6.74888796903141 6.69323139934951 7.75272917256314 7.26120042646072 8.03731367556467 6.2961378400832 8.48088204533427 7.48483354436874 7.89146130021064 7.00679583757293 7.30326197177772 8.16595500152452 6.98294021329615 7.60031810414661 8.25904725364425 7.43950296858376 9.52353834710257 6.2473582871956 7.07580443326497 6.84907826178481 6.44169025109628 8.61531415805365 6.00733245209028 7.33268271123119 7.07310753538458 6.85018300003653 8.48020617367935 7.25594141251213 6.64779476760308 8.6427170886446 6.89755210219856 8.40069012797792 7.7724322752819 9.01757445538734 7.7165612894948 6.19528648800763 7.8557756848166 7.3198456952386 6.2477118679056 7.43430897330413 6.39682194795521 7.20967419146166 6.18857939580856 7.7229327188833 8.47839433180851 6.80496207216983 7.3388626171521 6.49692623313193 8.59923152207542 7.71764409147607 6.664575771405 7.88642226895324 7.14651376790758 8.57219268265564 6.73219354831897 5.71129783955041 8.78467434863109 7.52263914296825 8.59225620181168 6.88699349899614 7.22770308917798 8.99682102487724 6.46651714601826 8.68810341796556 7.43578343369425 6.33826049255992 9.79374705821733 7.15421544329877 7.78102028455508 7.87893338947817
Manes.08G022800.v6.1 5.0067915418599 4.87749585337859 5.03442959790717 7.5508462706545 6.9195968535533 6.25289248779693 6.99643231537476 5.10630052786658 8.67433989786907 8.07178309598714 4.94409916563948 4.58579818132253 5.55221475469567 7.03519675451192 6.07171530641608 6.39795051254201 7.34658017245059 6.02216727495208 7.006458870351 4.98594844807114 6.55458774243421 7.63103704161392 6.7257073784296 7.38218712894886 6.64325926713938 5.43613425186829 6.6257509349733 6.168973799977 7.63733879795556 7.2113951514114 4.2095518786502 6.94177856381829 6.72914622165651 8.18282255092869 6.44697381563427 5.71418256541309 6.80299662445886 4.95651834574369 4.6688296873336 6.54462932141481 6.23865254959393 7.68977518573267 6.87594818326123 9.23716123022195 7.08457825283666 6.24207397928588 6.52209804014795 5.57880158801332 5.34380127036217 7.81300827396365 4.70718322489724 6.71186024320553 5.08547516921341 6.34921509989448 7.59949301832349 6.12300114893836 6.18755703072987 5.80468543872585 6.39054321263582 6.7231212950479 4.36137683034271 5.84099087923776 4.81765702982859 6.83854735850463 5.5762767002004 4.30833757673067 5.12467979951274 6.32224279425618 7.4315928813245 7.63860022620446 5.75000288033068 6.63300910435412 4.84324533329371 6.6658851503385 7.52430726130554 6.19761761709352 6.14050372115429 5.29387396671014 8.78408534630124 6.04300829315279 6.19435478845691 6.70140334351457 4.24640293491679 8.03290088314545 5.36044099498771 4.54125846216162 4.11075221849786 4.56432678298201 7.23931560243025 7.37169936708071 4.52618719680003 6.47288448750815 6.35625294920144 6.99228586057969 2.59979625578436 5.87092282236337 4.68833366475137 7.19899830546277 6.79240352542004 7.3244788394838 9.32495606873649 6.06970168448797 6.60325286579501 6.10268796824722 5.89057866898297 8.2410047449319 5.28035310434718 5.88832571213774 5.43830888520261 7.72531408957012 8.05402738410596 5.52840266039872 6.1280893797965 4.31245819589986 2.59979625578436 7.03561030321069 5.83707710245885 6.01806442527919 7.1479654365967 7.68565016358006 7.00184087664686 5.87198881008411 6.58098326677257 4.24835238576493 7.30827694133746 8.00853814462331 5.67027116425707 7.07704256032617 4.73248058554761 8.72760855294917 8.05063021971253 6.59263750075969 5.82787939396731 5.37556281442327 7.83643814272503 7.35143280786189 6.37711516309342 6.75690595914362 6.28245235665288 8.3056046799534 6.72472483099116 6.48635371711997 6.17855806997291 7.21844788873365 3.90058543834958 4.45727610559355 5.78726801836725 6.06781375450989 7.08156988216921 2.59979625578436 6.87080647948664 5.82885574234421 6.5174755574178 6.60372322132834 7.51225335385949 5.6256889096319 6.85938938440699 6.84501694302824 5.98414593974299 7.5507348733485 8.48272534982588 5.92100833288512 6.36750725892803 6.36262580739476 8.27636305025039 7.74487645050861 7.21490546943607 6.93657164342392 6.05100434830062 5.82637385564938 6.98604153287721 5.63013839958382 5.91876396866135 6.11187784176894 3.71277016407694 5.35953870927427 6.00380663130794 6.72524920407084 6.05166983247011 2.59979625578436 4.57395347021365 5.55465179287697 6.29694060747297 5.23143910499737 7.01276378526001 5.81510512948681 5.16517675462811 5.26554656110634 5.48964925678348 6.13064539660243 4.40314156626241 6.27302219697455 6.47148566077929 7.01457256941884 6.88700553398559 8.20228340692251 8.75641214966568 6.99171038779599 7.123641050919 5.19787511070316 8.90655993617187 8.74924663539117 6.91804109546092 7.9030015732677 7.10243700379874 9.03054971428898 9.28722298787333 7.78135941011959 7.08694187329507 8.1241190688735 9.3771992840451 8.57097349246661 8.5289466132931 7.68626571934491 6.2622174505806 7.10815788203606 6.49311990935647 7.46381785628103 5.75804160776532 5.94406650210775 8.29592177635527 7.80607016427411 7.20736295679605 7.91954826822017 7.40367699939978 8.57619165098438 7.68182931088884 7.68259466856392 6.93088482687172 6.3494558905529 8.51807481127155 6.73706455478872 6.75170473911322 7.63580760224844 7.05240403770112 8.71685263653269 8.70450881581292 7.58475495632565 7.44072623758119 8.12312403970295 9.06639561347722 8.80180817264807 6.86267777977681 6.65337569579752 7.1817074965942 7.51117642159701 8.25820510167986 6.61186511650603 6.64787752983329 7.22586490056661 8.91952460253996 7.97184972314921 6.68612578851556 7.00224250671186 7.11641862180826 8.53724382285082 7.75945055182417 6.90657305816629 7.59710379164475 7.89720817095832 9.49441783865402 8.53536808267363 6.99066116153164 7.2563897543928 6.66469686582409 7.40116623468473 8.2645773736302 6.80560377465012 7.55429770453745 7.4588433967482 9.04552008480608 8.15850345493934 7.22979660659506 7.6031240646958 7.19832668759886 7.99149425021402 7.11634382733754 7.66267552725394 7.52805767110931 7.33453863722841 7.89890905745724 9.56832033989623 10.04467235662 7.84939273822503 7.91677271986921 6.40938368423119 9.35136423557336 8.96374193250898 7.55063116850906 7.47520861675633 6.63552254444594 8.93649209206623 9.08776645130616 7.70012665418752 8.08799078032191 8.00310720550521 8.71190508050165 9.39936453835758 8.08569750399106 8.16445739163587 7.70710114088482 9.09769649909038 7.56366975224348 7.63969733136811 8.48686784224963 8.39033327239094 8.80181446337416 9.46611095853094 6.94877271495636 8.78033575546041 8.26857135647182 10.1250319478528 8.52567937523022 7.70978342735247 8.52296504934301 7.01069480849878 8.69292599736955 9.25949499625692 8.43324171163856 8.75791563133461 8.15302063385288 9.57498118533392 8.5044243338493 7.20485831781136 8.15257900392447 7.30248651327039 9.45547831178881 7.38503236535594 7.82659526613991 7.84515333764159 7.96649453844107 10.030701245729 9.08159449438301 8.81371300313414 8.18008830755335 8.33676967001511 9.36607052281198 8.49132689948383 6.60179187039931 7.95059743084872 7.56046452002607 7.13207045289979 9.38129195976973 8.33374005361224 8.35289244026858 8.18595054603704 8.88570732269032 9.39605232142074 8.39086380446819 8.52744421942883 6.62702483073181 9.79434926196557 9.54599809059616 7.63166178547203 8.46763509724061 7.97921353992622 9.03808148072567 7.69992471279634 7.98373355438127 7.35088499799683 8.19921351252866 8.80218011450076 9.85052280151869 7.31319812455105 7.03870025847273 7.60100638790708 9.00668367956752 9.15791241302727 6.99470933815315 7.99902177916008 6.68985265533722 9.20111846677113 8.72796803672857 9.07025682743107 7.11815584078333 7.12667898254091 7.11095547536373 8.57887732296169 8.76253287640157 7.74207134673099 8.90557661873018 6.18815981138912 8.35554381901308 8.94222188364423 8.06401349352815 7.87677181379336 6.88347185413475 8.24997606954111 8.68455976852572 6.52747583138812 7.68370846510252 7.54475845129738 8.47646029282943 7.86181916535222 8.10086674618769 6.85057677400854 7.49385638019038 8.22599860253016 7.82658309799836 7.86274507922077 7.38229025916528 7.69836650090829 8.76994271201475 9.48018878395168 7.99101212586844 7.54422255849934 8.17630823730544 8.93679462132725 8.9356223511706 7.60863273159935 6.96791212339541 8.01293870871812 9.31860440814203 9.00187723903683 7.86708191271981 8.39381136417338 8.5530510383533 9.58451535915754 8.81272439473574 7.78493863617559 7.87868100369917 7.31321602360297 8.27964217262546 8.48953808357678 7.26484752976611 7.4991429866303 8.19119319912135 6.26462059403134 8.11362960286669 8.20690256584224 8.98691206273203 8.30756112380076 8.57350180841489 8.77042164662024 7.53732119367916 7.93978833691947 8.21896689370061 9.34997615666022 9.10352474461626 8.21782329280039 8.22145576762022 8.78498376056544 8.3273821411193 9.12088237475279 8.13960638689698 8.95818304630637 7.05277318643337 8.51159538150191 9.09753477551312 6.83614730954393 8.84718382888392 8.40017728512247 9.22744153227485 8.78570254454707 8.30758621942929 9.17745612445603 8.67384445540534 7.46827862607422 7.54263469969453 7.4204857288987 8.39253815684182 7.83998776114129 7.61719429059699 8.66047225014868 7.47653672996796 7.9166640322472 8.36349107529949 9.13542116366631 9.02443839453016 5.98392781648005 6.65441657884076 8.77025133065731 6.08051371684665 8.75873261214632 8.72685587932704 6.4559528485229 6.68561231179905 4.43805265115603 7.32424683246536 8.87402841651921 6.88848851784185 7.65251491704796 4.47420313464366 8.79626292586723 7.93603839262667 8.07179659865985 7.82636390186491 6.88135613580756 9.8345490173848 8.87712173361294 7.63970253635452 7.77017446926725 7.34783254614383 7.86605628765049 6.44623443771736 7.38950020943387 8.47534813377652 8.33869289162718 9.04653468810419 10.563634509058 8.05289521691243 7.24031463189991 7.74240352595679 8.55373196802504 8.81113860047361 7.27583218435418 6.86958920725693 7.36444611617027 8.07812853667376 8.79302374399864 7.22225988869991 7.40012927730119 7.64802407582551 9.84824624415956 8.57784071677298 8.19778705817876 6.96969914274076 7.90917970416391 8.32765517334039 9.2586991730871 7.57832612838433 7.62336123253836 7.2673616181658 8.48072094298278 8.26572207852172 8.37774175842816 9.05495689206093 7.39745671513585 8.50416873269775 8.9407787477455 6.5833053071337 7.70970208617576 6.9536592358942 8.59761050970192 9.3699378083078 6.8386747706212 7.66366241199758 7.95602828741382 9.48785693930484 8.60648622708693 8.02917937811682 7.76781358872015 7.22269588653354 8.38087575567779 8.16891411586157 6.96163843672112 7.63835083986559 7.53448394712252 8.59111376143399 8.50978867401529 7.31414659096131 8.14691719192888 7.67526127590125 7.98439703697236 4.7753879155011 4.4746343550002 6.03804802262015 6.15544946851237 8.38877571135447 7.79299198807337 6.77482117949782 7.5258114326763 6.45827713013956 8.41625016638619 7.7644388930611 6.01975617566052 6.56828656405617 7.60252724268365 5.80459096521846 8.6801758590231 5.20273776586975 6.30683682565107 6.95579822489704 7.66459089375124 7.1259374663835 9.20598578212903 6.02003045487311 5.21386242768338 4.4301538204506 9.33426262860053 8.56694942594447 6.92520806182683 6.19267495548929 4.26003731579793 5.90410954640953 7.93529147290519 5.10669203883028 4.80882801883897 7.32659600560324 8.31751265976929 6.09196996738657 4.92373130069052 5.16241023698178 5.64528870859107 7.29549052693666 8.1312221479333 4.30304458500816 7.55427360302871 6.56257448295997 8.53180621296016 6.87497527803777 5.59835098202231 8.47373137204139 6.62447646500987 5.88562630969864 5.85347512065452 6.34143619120156 6.55517160945495 5.94903392381674 8.52712467374406 8.34393524117761 5.84185224439393 7.23545899790615 5.41846108490291 6.66551224541119 7.62487010242819 7.2050823549404 7.1536075581911 4.44890126692422 8.26976508964764 8.18864403564852 6.12266756747437 7.94643852313296 6.83398128089907 9.48051511403799 9.02300521439452 4.90971325583386 7.15045629400008 4.34856101834066 6.65052062921807 6.85063347674467 6.84410988441708 7.61184063483679 5.75005517313888 8.69095354320748 5.444319907855 7.87481361947007 7.98082443997854 6.61980834856389 8.42565571778943 8.34167275319788 5.79501308598053 7.09769313424697 5.02389805515512 6.5496286768619 5.40614257259526 4.14590414104746 6.71316305565954 5.30782383593227 8.89943568847899 4.22806184159642 7.2275480143329 6.38775954756474 6.87891718169914 9.048854353302 6.82342725210363 6.05525588713828 6.50185653103526 5.19699490768555 8.05367524941468 5.50126332582295 7.66758392964169 6.72638565852883 5.70215647069035 7.68351323880545 8.10846083989123 5.8841437047235 7.01511238268369 5.67681142202826 6.09599281894289 8.32699258730422 7.33529375266924 4.36033210604459 5.42567420794489 6.55941483869175 8.44482446896035 8.51162883063349 6.36160334290186 7.54649971257802 5.9189088906478 7.2953340501456 8.32850462733234 5.759098817411 6.6024481017605 6.66536912900823 8.06500334281709 6.67805217387276 8.15913084681192 7.66875988261128 6.83208184207123 7.02991114511569 8.3056524632933 6.95882290130142 7.35058817096872 7.66722884873875 7.25914254943685 7.93172765124445 7.57779579921443 6.87343300109405 5.50533607311051 7.23327306734064 7.13019929593478 6.10334615468561 6.55973772574442 6.538917608022 8.72423159725661 8.05561322048852 8.08517203460425 7.13875976014916 7.89129365190059 7.58534155985931 8.97084931356007 7.74961694433014 6.77615769588411 7.06551345897074 8.19930506755262 7.71369482634784 5.49996957426718 7.71324123329959 7.49899110164828 7.217698080941 6.43092750184994 6.50899507582892 8.69868078755035 4.24175702933032 8.60185073270834 7.22159103814894 6.64800655506285 7.7896496997634 6.83177073308976 8.16953491701289 8.12229811831726 6.73630477828213 6.65706406537173 6.43789717432484 7.13035083197989 6.10700856511092 6.11804559730904 6.7846212982088 5.70957554951325 8.78386757465658 6.38409996282608 6.44843984051297 7.05544496176736 6.89552330076307 6.20024512232849 4.28311003152622 5.83908905538339 6.27666527792599 6.09579534563852 7.90387733140688 6.36597603654943 6.09575580817246 7.13696138664285 5.52613149957104 7.26698478131525 7.54015662185839 7.09498494425829
Manes.08G022900.v6.1 3.53645259620206 4.67241184650992 3.03047684732533 3.94796231805775 4.16344384733348 3.55072321097309 4.11794181036883 3.9219253368501 4.40632380015334 4.16194926516013 3.37755019900241 4.02555476810184 3.62046441831223 4.54430539374415 3.51251450879117 3.38469515100924 3.13614105965968 5.40690247268181 4.83187038555503 2.59979625578436 3.46069714102254 3.71802382302551 3.64593111037093 4.05286191379818 3.53192955553866 3.58052694302842 4.50233218812865 2.59979625578436 4.56231834553539 4.0450493378758 2.59979625578436 2.59979625578436 3.17378617670681 4.3808250339591 3.6732060023101 3.16878379002956 3.94382157042819 3.46275402627941 3.91152548879852 3.68399644396397 2.59979625578436 3.48818612228433 3.42762445997438 5.33890285395495 3.77305240836093 3.6266181304827 3.88917722339797 3.38114915188791 4.21253651476974 4.38886036418827 4.28394853566575 3.80626145720838 3.34120921178698 3.61356726487245 4.24765733392016 4.20398165241724 4.15514836856609 3.92178017666207 4.00549615286874 3.66311783781629 3.71856906465735 3.35463609942184 3.46883305524788 5.50880681331723 3.38028800220858 3.52897269545353 3.39839961501261 3.19194094230314 4.10281888021491 3.78368445386911 3.78755572466852 3.03420175286161 3.65679556095408 4.68113159220027 2.59979625578436 3.28754744734438 3.74671023303382 3.78960690973117 2.59979625578436 2.59979625578436 2.59979625578436 4.20251779967808 3.40821820302597 4.07605613454701 4.12809285298541 3.66741940896117 4.45799713000064 4.43595159023421 3.75847140941337 3.79545467030766 3.24973940342139 3.37075857297035 3.32037428677871 3.80347103851417 2.59979625578436 3.17011221737183 3.30083189186928 4.00637088711135 2.59979625578436 3.4669581166417 3.74858817357684 3.60218563771027 3.71636582594103 3.42074107198534 2.59979625578436 4.0149937546462 3.88656439866024 3.58722151614694 3.42482326012226 3.86035663684186 4.24507281774653 3.16467000805317 3.97665969851347 3.55255446331805 2.59979625578436 2.59979625578436 2.59979625578436 3.097772256188 3.72918033412724 4.96095197141075 3.43756941520291 3.52286036160814 3.79221425607642 3.96837784396383 4.20109041994389 4.36233901704547 4.19815411948421 4.16271700762375 4.73248058554761 3.79938721868522 3.8983952692516 3.42111300273466 3.32469701506341 3.56505178574322 2.59979625578436 3.44340296313251 3.23404875933684 4.06754010972667 3.61876043141201 4.49565610283801 3.65453234745754 3.66435093342441 3.70877409765164 3.72579040141197 4.85430333697697 3.87328897205986 4.05014881283576 3.99224523544299 3.82008603780487 2.59979625578436 4.49299909182598 3.73412781064583 3.78902210672354 3.30425500275403 4.26669918164942 3.81804153400125 3.88410418424711 3.02884003678921 3.07495913220232 4.29045549238733 4.06768871147266 3.57108819779639 3.35248609664756 3.07587858392687 4.14025228082693 3.93594943360165 4.03481240626194 3.73843338375418 2.59979625578436 4.14754036574546 3.41380625865222 3.35411837759803 5.00931976847297 3.71352709367147 4.1390478574361 4.30642223100868 4.29645095232991 4.00461700166348 3.85850709734438 2.59979625578436 4.24912759640729 4.414754232705 3.9154694025506 4.60152101093398 4.24248945556191 3.86648455137705 3.71588791228863 4.60040446343061 3.66369345014556 4.57403692672625 3.95394264575798 3.46486109286453 3.85561168854164 4.32408504378995 3.81356006800688 4.73949456646223 4.39162222600149 3.65946978543165 3.72991322685409 3.92869925811572 4.24354709391718 4.22865906130216 3.39679534912207 4.09050093143674 3.32619170863699 4.6183327512692 4.43201805978107 3.6721575975959 3.97530370431332 3.54787291335831 4.01950480309998 4.23166344097164 3.17888988534499 4.06252117187682 3.58839260699158 3.85987737187102 3.45964190878352 3.1364641154621 2.59979625578436 4.12710400621029 4.8285645784949 3.98523502085316 2.59979625578436 3.98768140496578 4.22374680884705 3.39145816204378 5.9034565528042 2.59979625578436 2.59979625578436 3.95041422900788 3.92259222945498 3.5254198690814 3.84937861315303 3.77066255425936 3.13920880252861 4.12369346514639 4.23286979632627 2.59979625578436 4.29155287755991 3.5417079700816 3.24358690281098 3.60068947668391 2.59979625578436 3.41555650284634 2.59979625578436 3.34894100460763 3.40319810354056 3.21070493893527 3.33193592708876 3.06159220116022 3.97456433375466 2.59979625578436 2.59979625578436 3.54929253249872 3.51772213641632 3.73254242417272 2.59979625578436 3.99464929442945 3.14550218000467 3.17608306896042 4.56870933916653 3.55007708352618 3.19556340470997 3.83967356672246 3.42207352412746 3.83110509497982 2.59979625578436 2.59979625578436 3.5157666023938 3.73951463753616 3.35931070899168 3.78294801687789 3.14632375028407 3.33483351561316 4.02970866209538 3.53348012249341 3.49834410633833 2.59979625578436 4.57681878214073 3.68612898194097 2.59979625578436 3.35219443992066 4.37839303496734 3.79291258400329 4.07111374791851 3.33163621273224 4.22737692092062 4.01337394767009 3.80018150959644 3.73524452583331 3.17749061347233 3.62078637969324 3.83026908218474 3.43641674032279 3.50842549389157 3.03747957287136 2.59979625578436 3.44035222820752 3.74944109507207 5.34133924434471 3.24661910325328 4.19900678068076 3.53974293861542 3.21057785747254 4.37256202401622 3.79469870865205 4.37219797012337 2.59979625578436 3.95544129396137 3.53442076232412 3.42897032873693 3.37143112947888 3.19774625800259 4.11375323641147 4.00050168310688 4.33778723055572 3.87592867535044 4.33270631388214 4.43797733939349 4.31184599183459 3.89502161092046 3.86527703487348 3.73573165445255 4.71810404312037 5.69102211458271 3.97279742739903 4.34287252424225 3.08857273903009 3.20150989367274 2.59979625578436 3.38617171524093 4.73539157843828 2.59979625578436 4.14236215438059 3.25661411864085 3.52874432227956 3.82267206026043 4.42103653890399 4.36348536507496 3.78065242315859 3.89245209463446 2.59979625578436 3.76598655880324 3.84804290290565 4.39481134649749 3.66820388359967 4.81845515688266 3.81186068293734 4.11122769213977 4.20412999609643 2.59979625578436 3.10020146374746 4.28272686269431 2.59979625578436 3.17763575246582 2.59979625578436 2.59979625578436 3.51044221122479 3.15022104454705 4.542980888376 3.96357768773387 5.12266789192541 4.07510579644176 3.19836810956745 3.55299247203008 2.59979625578436 4.09865934538282 4.50877571754299 4.11702790825811 4.20789611296059 4.24847261493227 4.25504589024885 3.91103305147773 3.95725259331698 2.59979625578436 3.44837432885348 4.15441274922849 3.800479234893 4.39812613746993 4.0336414342674 3.67152085317009 3.37434341157556 4.43581780240518 4.21903534029838 3.77949667192627 3.93176759969761 3.62430159717881 4.82313902439302 3.64243183645726 2.59979625578436 5.05742945523588 2.59979625578436 3.45810852995427 2.59979625578436 3.80475394054181 2.59979625578436 3.51159020852859 3.93753240572299 3.44073658393479 3.25797369082606 4.12918528612565 3.14919715036927 4.8022215463589 4.4249266853067 4.63861677249876 3.88815639471644 3.66411922568851 4.48088949407945 4.24211915540633 3.36487301352577 3.74177090403687 3.81807624292966 3.84992470778395 4.43485084433548 3.8866168499337 4.03998038073539 3.57920802154271 5.49720730473124 3.86777619171094 3.5242076349085 3.04961902926352 4.4548796833218 4.57391303216029 3.55429179112453 4.63797420568041 4.39134835745523 4.40999870234295 3.99200293977257 4.12680445077746 2.59979625578436 4.08149447416194 3.04792100866332 3.73237032599509 3.56558731861277 3.96474163586061 3.17286485156 3.08920714372086 4.0222981549623 4.20905488681337 3.53217560437302 4.05034256898883 3.84060021691919 4.37698290587156 4.00673677425881 3.79479745119525 3.93487658450198 3.2656464759195 4.9755882467216 3.94233965432729 3.90648910418807 3.53243079865207 3.53416582521799 3.95921013793177 3.38322476864324 3.13589593959261 4.0941555924754 3.85472706889637 3.53081433923715 3.89571112591486 4.01683575337199 3.35631907845476 3.98869882373956 4.34528787294245 4.20724247242009 3.95969944353903 3.61785560135177 3.1089290264677 4.57129821698203 3.07210468251341 4.06120426633214 3.62276432158505 3.86698645270284 3.59995622530821 4.73609128175785 4.52908099071498 3.67928419197264 3.75393549680243 4.43805265115603 4.98808916925277 3.67761256886819 3.58892620692437 4.0366002517989 3.76823708262145 4.46787153290035 3.44677671125314 4.34168363524065 7.27823117401745 3.76161359990107 4.97274745738078 3.48331719498716 3.69156864533317 5.22826634193768 3.91456728456116 3.51372612606172 3.53428471141661 3.44647907091879 3.5616432665304 2.59979625578436 3.71897059537881 3.77700890312273 3.83901951323155 4.24439269052971 3.33126977399767 4.74541587305235 3.63758619848977 3.37410327500007 4.02740720640464 3.59922678175207 4.90563393536564 4.01568486327031 2.59979625578436 3.85139139287403 3.83185023614716 3.77931028300922 3.66043172394382 3.5792875926982 4.89273721739428 4.16172323709772 3.66946102265825 2.59979625578436 3.09055428047105 3.13561726277176 3.56952244699675 4.30495784039479 3.54647323264689 2.59979625578436 3.78882188017709 3.56037036349483 4.57648214603337 2.59979625578436 2.59979625578436 3.82951374308233 3.28280950206751 3.14717678469408 3.42720419169766 3.48594374074918 3.74746792533285 3.77443947247914 4.23873990871771 3.45314808470526 3.82719265264537 2.59979625578436 3.12386348523869 3.52822474440109 3.74240741602712 2.59979625578436 4.23800372334934 2.59979625578436 3.91040234522286 3.52271871871532 3.83844866546774 4.08773907697341 3.63151091231973 4.60260434181235 4.63686507329693 3.48457547318 4.13126835604191 4.04713713356319 4.75043873356912 3.54390746209038 3.4698560644291 3.96933255596001 3.27464873090581 3.64488221720875 3.7849126878936 4.83868557544178 3.6259675130652 3.11225860773288 2.59979625578436 5.03115037416163 3.88534946764482 3.1839706467237 4.74399541057762 3.45850784183096 5.883188101226 4.03768077184493 3.80021628716771 4.23515348862007 3.88540911740735 4.91423561983802 4.78299883139774 3.68818018210112 3.90584824587373 3.75950738938113 3.8116874285706 3.18528064700602 3.55447539391392 3.87627587420941 3.67483351199386 3.76352785207796 4.26461744519473 3.47254829990629 3.82930344203147 3.34310554963969 5.13152559850499 3.63334554052997 3.56947890294999 3.81388730747409 4.38670909921362 4.71282695880108 3.80382251832949 2.59979625578436 3.86611458455853 3.34656235891387 4.01221320005555 2.59979625578436 3.23035530106182 4.68601799551878 3.61701055796051 4.094863701899 4.28442039026697 2.59979625578436 3.36272800854502 3.85027535941523 3.95490085823409 2.59979625578436 3.21559004798566 5.45667075841334 2.59979625578436 3.20178576582288 3.839100201193 3.40464306295055 4.17007161308069 4.27995227833278 3.81116212660665 4.37127216161527 4.98147420527033 5.21631662540804 3.41956127694051 4.00777204911899 2.59979625578436 3.39912989984874 4.63047580036129 3.13092838849174 3.64182534636077 3.51929516966729 5.28639394104564 4.60684727354286 2.59979625578436 3.14201754722178 3.72038508042579 3.79526355007221 4.90132963688516 3.37547122358886 4.58314626098633 3.95318370538038 3.99482307145611 4.13916137357046 3.09747954102011 5.48654237256066 4.54970444987771 3.70421691680118 4.46914565595974 3.50439436163838 4.17001002083926 4.13296184932386 3.86794818843242 5.66832519039415 3.53608592051933 4.82985462200195 4.30351045899605 3.15183655154252 3.64178627644869 3.20938411112718 3.60268929125403 3.8602790392649 3.44901952329009 3.47295221299192 5.11686008332594 3.74098022171292 4.12953993110064 4.40011646721277 3.42558272829161 3.77751581381514 3.06479868293381 4.41093093049151 3.85347255652778 3.83925168300536 4.42116190718349 3.67107566896209 4.59800608212317 3.52235664790499 3.82878776866292 4.01350712642345 3.02276451142146 4.16207225129035 2.59979625578436 3.23817512837546 2.59979625578436 3.43409199137852 2.59979625578436 3.14928056722215 2.59979625578436 3.17310155599223 3.14301693326046 3.61692676086504 3.84427316502624 3.21892146666363 3.11489981915957 3.48455101835497 3.12901589028519 3.059035661787 4.06664160506343 4.21898952457637 3.38630181835361 5.08174784599893 4.17443433286362 4.24449899561922 2.59979625578436 3.06152639500709 3.66266052365292 3.23503948447659 3.35379231418697 3.2235071789958 2.59979625578436 3.1198917268211 4.51676655978197 3.37365795353155 3.51759668946461 3.15933397875847 3.75527279296354 4.0440804693051 2.59979625578436 2.59979625578436 4.43703992515769 4.65420437600863 3.78649353377287 3.16483281905453 3.43782853744042 3.33771173039697 5.32415234277675 3.54449289306235 3.1359058019152 3.95073548673661 2.59979625578436 3.76006514077978 3.32166868968202 2.59979625578436 4.15912911533066 3.28340384350047 4.56448830091478 3.34591117683446 3.23170429409391 4.0812256966388 3.61912613435165 4.98166730908842 4.18438239810323 2.59979625578436 3.46972008704662 3.54645731268943 6.06901424101653 3.92748723268467 3.96521401075808 3.75692974839097 4.04610633918772 4.19171885561126 4.59191235501145 3.50472204862562
Manes.08G023000.v6.1 5.48617623244801 6.75613716837943 7.20885801406763 5.27856658492354 5.51482234633712 5.26577511553392 5.3110885295061 6.8020705066068 5.60335429203349 5.62118925147274 5.822637188539 6.00144410307974 6.34436805634981 5.86713292023411 5.21812376777622 5.44164695657833 5.79528742294165 6.20877015061851 5.74191609157512 5.72464901586894 5.36630223880963 5.99692009097733 6.79243358470554 5.687460991333 5.55917054386431 6.12547994791382 5.76771489994516 6.69939767225395 5.2192766897157 5.78783879463889 6.80939109110773 5.28387772167909 6.20658890958317 5.84719562645967 6.10189393266863 5.93531834981407 6.29550984626247 7.21114110090575 6.323458205177 5.56145055714332 5.8181912449188 5.60680984308454 6.92560660041582 5.61443049187061 5.46311794560064 4.54607779429635 5.43207144664754 5.40012955194335 5.8498534919152 5.74845430195008 4.98928799620533 5.371502649659 7.04582713448493 5.4709103485845 6.04166615106651 4.77514021373469 5.75750191515006 6.59554002362496 5.17006950385315 6.07806897752407 6.13661346741919 5.50036549309569 6.63529932739649 6.32364397525139 5.92127017126199 5.28327554638305 5.54180928247668 6.28417875853058 5.70600782763431 5.62539274763278 4.69589217359899 5.14786933610891 7.73830364429745 7.33560542960778 5.95817866039323 4.86357103238176 5.57556743834532 6.23262482177667 5.31067643613977 6.05980642519193 5.96628464974069 5.6566377121942 6.78735134123686 5.72670852064038 6.50508099024201 6.06955825540698 6.40063579321611 6.97599496685869 5.46901908412999 5.62630342647206 6.21319619842413 5.20284786113089 6.15075722537993 5.90542004815023 2.59979625578436 5.89463827560109 5.5349729984342 5.52765441315007 6.83441125723722 5.16698014024823 6.10815923414894 5.2989088996157 5.35728790691978 6.93932248947542 2.59979625578436 5.8989019556461 5.25563530532981 5.65148803211315 6.79572481253254 5.66793804955279 5.86544710582753 4.8929991131804 4.52547892003348 7.15054119371419 7.41172583796575 5.03126937615578 5.65634947639646 5.25361909162249 7.09729235079247 5.22509417621625 5.60011237625711 5.8287121280757 5.72966164803416 7.2000562470827 6.23972276406454 5.67379235190311 5.88896370360916 5.41325149800876 7.45629402926245 5.1681721684431 5.55637983354518 4.6304344826418 5.27756057788689 6.84934526603338 5.69618591814306 5.69860074767831 5.124455986222 4.94247161588581 5.95327585441139 5.5127332438416 6.07605896114365 5.3690093620074 5.27658538535923 7.30210989952604 6.90993815810989 6.67882961357225 5.24002811170421 5.01503454967775 7.16339289843479 6.99041309310999 5.29454467203329 4.72883065777654 5.09984653275725 6.96132625862416 6.06136586050282 5.19652703826257 5.45197565868456 5.35513567914788 6.11526099321645 5.48243010430706 6.24973306073997 5.20175100940348 5.1523564098239 7.0919526216214 5.7591310334341 5.22724145423768 4.69442388930341 5.28597169986649 2.59979625578436 6.06209533752288 5.49168247735923 4.64779598652796 5.72965801020654 6.75409825278386 5.0441242706648 5.70138303101945 5.11063395286818 5.16868484770393 6.81891013159186 2.59979625578436 6.2823292796798 5.59010335914793 5.89661399340853 7.08496698672917 5.81324065352084 5.95825422652681 5.95532644853648 6.12420965086131 8.93575055229198 6.29269769417179 7.00992094661764 6.98140025615985 4.73548497538029 5.65410589204296 6.96808143648953 6.11194323532239 6.49633268423395 5.91293239918907 5.86943259922853 7.71479286957854 6.37866796232492 6.24084925866283 6.13806189319236 6.56675602490388 7.5524041207394 6.18532491066841 6.69642439605418 5.2031888570211 6.48550237531702 7.56936488436007 6.29337077795256 6.4285170568639 5.7816567579421 5.89903617018526 6.50839252343507 5.81502411154899 5.76355615828542 5.35493139041385 5.63783822190466 6.33757877575474 5.5910872284204 6.27326170535685 5.04665270356689 5.81476651864685 6.42315568032201 5.74279334888452 5.9034565528042 6.15002734412724 5.87583798697903 6.74921197098931 5.51539966648858 5.46647945612031 5.14072790516691 5.0028035853675 6.48758680672318 6.21443664033766 5.88222836537951 4.60282066986045 5.40517960920842 6.45211306953984 5.20560931798438 5.34242845075068 4.79096372284353 4.97844682405152 6.08133577923225 5.86539553071998 5.67091968739279 4.42246626272989 4.54270422224174 5.9458487269996 5.32293994031574 5.90778442031064 4.83222238471573 5.12463506339921 6.09671231218308 5.18121252779725 6.68309901941219 5.45741368643446 5.22785947896844 6.87863553520385 5.83099536970413 5.85400659645333 5.04573802404949 5.5371887413178 6.63552944829755 5.26793677545413 5.49867785791318 4.71533291012002 5.64775399921056 5.75328553341299 6.04464035338034 5.76972174937723 4.5135358765008 5.64323503166522 6.34745102075426 6.28600641503481 5.31231797900552 6.23259248789457 3.79793381884116 4.75346491120706 6.51875418778073 5.67345903774226 5.9725857285041 4.36290914721157 5.3809201810649 6.10774098484707 6.95425468502052 6.33942637288933 4.48093156233718 4.65288124838399 5.85263604398535 5.42347273737351 5.93474110216538 4.01217389169185 5.13340005262467 6.1538982111468 6.15731617029125 6.23140943384188 4.43156594691062 5.71363209070458 5.72626458600446 5.82821185343795 5.6834667025789 4.422125600906 5.07232235407303 5.90519074784425 5.96510599073718 5.57386182915916 5.55592098553254 5.29604333382162 6.52345484053807 6.13351182183971 5.56261462951914 4.00985504736288 4.59668043238407 5.84139485913883 5.66884513170956 6.07453963803628 4.75534386709362 5.48733449650069 5.79011161708357 6.08579835151881 5.42353638131 4.46989062598209 5.80614223192632 6.76948855272176 6.00676012348192 5.51546387033251 5.67210710649786 5.07819091242929 6.10473345376092 6.18072613384071 2.59979625578436 4.69710288722888 5.00318718146705 7.36966978430612 5.72884575980585 6.41136543716305 5.45049654293907 5.02047928034345 6.73152424009016 2.59979625578436 6.14939975500135 5.44185750575479 5.43469415229378 6.7938276722035 6.16527597700076 6.21902979759846 4.94015059191711 5.43304317694707 6.78666696418019 5.37294777121032 5.7519531329934 5.4589875704065 5.2388168291562 6.68327032367778 5.78810635440698 5.75176434005324 5.24603753378405 4.65858256269737 6.33427010641289 5.79182328846355 5.69290553203926 5.00686241839981 6.18056011678795 6.96412324070185 5.98198460949131 6.34653973061568 5.23953849270888 5.94473363588571 6.68985265533722 6.25418152518391 6.53996583673624 6.20365394912649 6.16409863908485 5.18895762787075 7.2735499543035 5.78900552803576 6.60548289690285 5.85024530729525 5.50652778502423 7.05146859699256 6.17166994452148 6.63750450392691 5.55597351794375 5.5195305083286 6.8031584206942 6.68862414154984 5.74852117595803 5.06937360466466 6.03446352052601 7.24525517345094 6.23196186795491 2.59979625578436 4.8463953677501 6.69849091374809 6.81436044670667 5.33611595652757 5.86051388257312 4.84905751112074 5.43334232523673 6.32516467603527 5.87044800961367 6.14214517397841 5.62668970508266 5.76780676631892 6.77590082338067 5.89975522285934 7.20717656002283 5.61155811274855 5.75807560894341 7.45152880154785 4.87988838936719 6.65530681848864 6.03676402850807 6.04945887953012 6.81595297078546 6.28563299355783 5.88078240420128 5.03983563613338 5.83865592819454 7.20492697272126 6.01117097646173 5.70057397507566 5.43759448391848 5.18677460863694 7.08424880110994 6.32105038120203 6.17542999021698 4.4085114497395 5.64815017372331 6.11633807022678 5.87478195310068 5.38179223361933 3.96474163586061 4.59524090790622 6.32164885375134 6.07110036604234 5.58263301113669 5.17015557664639 5.26902552418158 5.20442728675562 5.88932970795149 5.6992376785682 4.66386770279899 4.72457797933243 6.85351079232273 5.55332820303433 5.96092237770421 4.34287603890507 4.90258566546941 6.82229174044722 6.11937601486891 5.60341002424016 5.94213979983045 5.01375455838448 6.62701035414882 5.33936178647863 5.43641992377475 4.1211669208224 5.53269256550286 6.48150673702837 5.77225939687882 6.19005941145936 4.26534081263718 4.59936651631377 6.7939190390332 6.02498006883996 5.89139069174285 6.84317334538549 5.27481501235871 5.85849209370935 6.12330322043601 6.0298260276079 6.55832050460666 5.01429040508548 5.37959247148185 8.36526931335844 6.43419176114476 5.49097327423313 5.11979323774816 6.03460550728739 6.91863303903763 6.66530676997424 6.18062629611537 5.04129399128665 7.27823117401745 5.78959892585885 6.78390012400205 4.76505354445155 6.068107322429 6.27621278585437 7.53680235536424 5.21429338827246 5.64429444093874 5.90331897606662 6.20619371453769 6.93013914551911 5.79602647419505 5.69866623035437 5.57914052141445 6.06843876604707 5.72303515313542 5.58127942921116 6.01716143586692 6.28220145701348 5.82090712119274 6.56972089267565 6.45959414209247 6.06391601168411 5.78632505602731 5.69713692384823 7.22534087434413 5.9757719722493 5.80773600753634 5.81951491063502 5.30093000508964 6.90658355423099 6.2621565097207 5.80510367428184 5.77227808042859 6.128508754611 6.72263223227029 6.03127394080476 5.42043484616301 4.72733238172745 6.45840592678611 5.63990877257449 5.72051606060833 6.41822168170677 6.01907341879608 5.60854269674033 5.66826766671414 5.23431924886836 4.92512649056412 5.58302710485568 6.1085184848703 6.71669058036383 5.99454829249706 6.7819723033528 5.45610581062819 5.19703469918055 7.53765758460313 5.82049057338799 5.22745200000346 6.22818277196737 5.47541604841634 6.83547556809248 5.96397207026625 5.42366744995416 5.62582106681723 5.23832163162897 6.65406200379202 5.32242119757263 6.58418258265495 5.79106927905112 4.75526143800682 6.72822525716255 6.78601295236114 5.44495957451509 5.3074777740222 5.3142383934482 6.69520807013773 5.15710520974029 6.03645458619728 5.01904277005662 5.57292714308313 5.37090203958214 5.60624885230169 6.15539957820569 6.09019645209549 5.1819431747681 5.43846308275631 6.62570090747943 6.38863870654912 6.11554894492799 5.63250449697976 6.10316420846079 6.96497296150174 5.15334595748281 5.9484840826997 5.18719230071068 4.97561438953154 6.81195992974563 5.70697672240156 5.44862969816859 5.04587514022709 5.10206489121146 6.48936813990334 5.37217678583174 5.82064895302311 4.80538568423466 5.52547012912756 5.9472935017552 6.16102746604626 5.96343072371453 4.89955588548687 5.62399744150739 6.89421837522635 5.89631154111078 5.02070514081277 5.4597077415221 5.87751009894052 6.21304934967348 6.11051297610094 5.24137526622437 5.65017396845228 5.65345589858187 6.93698793227101 5.85121010211969 6.25516964344086 5.74658126581198 4.86192366656367 7.00176838274681 5.65874190766676 4.81943492388909 6.07992805957126 7.45168338338855 6.64981235456791 5.64211148171941 5.97855453837766 6.06074927705576 5.73304700747314 6.20330832963678 5.60733725888942 5.95698951382222 5.87415406243837 5.99159582542454 6.39342011322162 5.31973623540261 7.08937430573395 4.14418559413127 5.75027770546258 6.05339561088688 5.97096800064995 4.9280680390984 5.85540789248489 6.31168212906501 5.45147283072295 5.62947435786651 5.17384387661818 5.18787995393214 5.44882740130669 6.22992804755137 6.18307751071368 5.86327586576443 5.4143435838758 6.02622748006355 5.98350200318222 6.67940187694125 6.16290697612051 4.43375905633288 5.16036276073735 5.96405813626836 6.21445659810342 5.88504863501035 4.08289655961963 6.50185653103526 5.79521130313394 6.60565062053067 6.13092893829573 5.44713179717359 4.94210750422065 5.37314541723964 7.19022233428309 5.44612657335863 5.58828846818639 5.15000248203471 5.70720941670903 6.80880699638278 5.68070397836886 5.89425582596899 6.22693745729257 5.48695805597918 7.00811277394332 6.09044454102177 5.4827572235234 5.1231561326234 5.47057796286673 6.47878923971216 6.10343818024945 5.58851899042759 5.26802104866448 4.89705600279715 6.58056226629247 6.29746811262681 7.05193409450148 4.79111838641796 6.23808933028928 5.86773029285311 5.96501318606564 5.96040940241159 4.97369055479796 5.183133818532 6.5864314691766 6.03849647059203 6.09158217323452 5.17172098962479 4.84860712333009 7.73517268280511 5.44126958556942 4.84863896425702 4.75339322643578 4.75493848449494 6.81305511031898 6.43302943370869 5.30462667469674 5.359145462439 4.79506330818208 6.79102901600111 5.51532089992591 4.40156041935613 5.04575880262673 5.13945296848105 6.60308941280503 5.53522099698653 5.90816525736751 5.85640188732437 5.35138297809435 6.72735243732447 6.19250018219654 5.67252955863188 5.4466300609095 6.10682064374067 6.57541771729128 5.85188530565835 4.99733392819147 4.98568716527776 5.90433114362889 6.00512487404245 6.8852803539589 5.90675386786896 4.92555269984293 5.0832793210483 6.43789717432484 5.07848390824826 5.91476850318706 5.17253293959771 4.92658697755194 5.98977792454028 6.13978912445545 5.47423355575442 5.11682154101333 5.80539452863308 6.68985700157644 6.64094449157969 6.61919543956305 4.76660596012132 5.48579387494391 6.51177371280179 7.22355394666968 6.5230348441566 5.03212776340602 4.97842286962598 7.16432328280283 5.45717214282508 5.93262523887521 5.71410684976974
Manes.08G023100.v6.1 2.59979625578436 2.59979625578436 3.03047684732533 2.59979625578436 2.59979625578436 3.15536754223307 2.59979625578436 2.59979625578436 2.59979625578436 2.59979625578436 2.59979625578436 2.59979625578436 2.59979625578436 3.44305187794855 2.59979625578436 2.59979625578436 2.59979625578436 3.80123086013542 2.59979625578436 2.59979625578436 2.59979625578436 2.59979625578436 2.59979625578436 2.59979625578436 2.59979625578436 2.59979625578436 2.59979625578436 3.20900055990681 2.59979625578436 2.59979625578436 2.59979625578436 2.59979625578436 3.40635991829517 2.59979625578436 2.59979625578436 2.59979625578436 2.59979625578436 3.21447733758373 2.59979625578436 2.59979625578436 2.59979625578436 3.04922317902088 2.59979625578436 2.59979625578436 2.59979625578436 2.59979625578436 2.59979625578436 2.59979625578436 2.59979625578436 2.59979625578436 2.59979625578436 2.59979625578436 3.34120921178698 2.59979625578436 2.59979625578436 2.59979625578436 2.59979625578436 3.11439241586576 2.59979625578436 2.59979625578436 2.59979625578436 2.59979625578436 2.59979625578436 2.59979625578436 2.59979625578436 3.14237346324655 2.59979625578436 2.59979625578436 2.59979625578436 2.59979625578436 2.59979625578436 2.59979625578436 2.59979625578436 2.59979625578436 2.59979625578436 2.59979625578436 3.12344627707087 2.59979625578436 2.59979625578436 2.59979625578436 2.59979625578436 3.48717057272481 2.59979625578436 2.59979625578436 2.59979625578436 2.59979625578436 2.59979625578436 2.59979625578436 2.59979625578436 2.59979625578436 2.59979625578436 2.59979625578436 3.91582517406184 2.59979625578436 2.59979625578436 2.59979625578436 2.59979625578436 2.59979625578436 3.63622688306178 2.59979625578436 2.59979625578436 3.31557217321446 2.59979625578436 4.29758426824108 2.59979625578436 2.59979625578436 3.06791173847519 2.59979625578436 2.59979625578436 2.59979625578436 2.59979625578436 2.59979625578436 2.59979625578436 2.59979625578436 2.59979625578436 2.59979625578436 2.59979625578436 2.59979625578436 3.58385032575014 2.59979625578436 2.59979625578436 2.59979625578436 2.59979625578436 2.59979625578436 2.59979625578436 2.59979625578436 2.59979625578436 2.59979625578436 2.59979625578436 2.59979625578436 2.59979625578436 2.59979625578436 2.59979625578436 2.59979625578436 2.59979625578436 2.59979625578436 2.59979625578436 3.08196755351891 3.32763914543774 2.59979625578436 2.59979625578436 2.59979625578436 3.06178703260991 4.80800292795063 2.59979625578436 2.59979625578436 2.59979625578436 2.59979625578436 4.69048761264756 2.59979625578436 2.59979625578436 2.59979625578436 2.59979625578436 4.42423552295148 2.59979625578436 2.59979625578436 2.59979625578436 2.59979625578436 3.26880893046291 2.59979625578436 2.59979625578436 2.59979625578436 2.59979625578436 4.11530790126261 2.59979625578436 2.59979625578436 2.59979625578436 2.59979625578436 2.59979625578436 2.59979625578436 2.59979625578436 2.59979625578436 2.59979625578436 4.73094208956747 2.59979625578436 2.59979625578436 2.59979625578436 2.59979625578436 3.08843871467039 2.59979625578436 2.59979625578436 2.59979625578436 3.02883382542909 3.62449439830634 2.59979625578436 3.13068999412181 3.39857787496319 2.59979625578436 3.14070663490831 2.59979625578436 2.59979625578436 3.35169926356515 2.59979625578436 2.59979625578436 4.33337268239696 3.00601590298794 3.29033908088661 3.13848911460483 3.11547170492856 4.45874846901168 2.59979625578436 2.59979625578436 2.59979625578436 2.59979625578436 4.29816580527421 3.47906877077808 2.59979625578436 2.59979625578436 3.0737295239543 5.71894680545077 2.59979625578436 2.59979625578436 3.17888988534499 2.59979625578436 3.23226733660521 2.59979625578436 2.59979625578436 3.65561143551051 2.59979625578436 3.77614723863289 2.59979625578436 3.07737644082094 2.59979625578436 2.59979625578436 5.08748175054048 2.59979625578436 2.59979625578436 3.35455894485225 2.59979625578436 4.12874658863065 3.34176463353204 3.06852274975295 3.12315809278075 2.59979625578436 4.65783387326985 2.59979625578436 3.05800329061214 4.11932663603879 3.19240955863012 4.00773958451904 2.59979625578436 3.1852947067468 4.64036706306972 2.59979625578436 4.151738090241 3.13246240288098 2.59979625578436 2.59979625578436 2.59979625578436 3.51206141573981 2.59979625578436 2.59979625578436 3.17623298287933 2.59979625578436 3.51772213641632 2.59979625578436 2.59979625578436 2.59979625578436 2.59979625578436 3.96885737143241 2.59979625578436 2.59979625578436 2.59979625578436 2.59979625578436 3.07878727232066 2.59979625578436 2.59979625578436 3.58112990203422 2.59979625578436 4.69944845400068 2.59979625578436 2.59979625578436 2.59979625578436 2.59979625578436 3.06864531641847 2.59979625578436 3.05448293938791 2.59979625578436 3.79793381884116 2.59979625578436 4.04438941422995 3.13480110438984 2.59979625578436 2.59979625578436 2.59979625578436 3.02532496867072 2.59979625578436 2.59979625578436 3.5889364573987 2.59979625578436 3.58767727469021 3.06398032907695 2.59979625578436 2.59979625578436 2.59979625578436 3.56418732133832 2.59979625578436 3.08962850859985 3.18590979373873 3.30235343986351 3.61031590638691 2.59979625578436 3.27020841900006 3.21057785747254 3.16495280147876 5.09410946156782 3.88996621266139 2.59979625578436 2.59979625578436 2.59979625578436 6.02395831180251 3.1486359026078 3.5355313654343 2.59979625578436 3.24569782192461 3.78642220010149 2.59979625578436 3.45416095825858 2.59979625578436 2.59979625578436 3.89502161092046 2.59979625578436 3.41312046559163 3.11444189945037 2.59979625578436 3.53367633021917 2.59979625578436 3.2878030887128 3.44479857084641 3.16658773388875 4.12067944249787 2.59979625578436 2.59979625578436 3.25434752792638 2.59979625578436 5.40855680947397 2.59979625578436 3.3839879457408 2.59979625578436 2.59979625578436 3.89245209463446 2.59979625578436 3.34915287415242 3.33517525269574 3.17283095979864 4.81857396468041 3.45140772308329 3.26109012879803 3.1933542419055 3.06601140229909 3.25721121744889 3.10020146374746 3.15916706065669 3.45245990967003 3.86008212595198 5.08604509054265 4.04773018764002 2.59979625578436 3.80289619999502 2.59979625578436 5.43814501320013 3.44886050587142 2.59979625578436 2.59979625578436 3.03225364507438 3.99919453952539 3.490403922 3.71829811035671 3.38416193941179 3.16047819545527 3.86386906578086 2.59979625578436 2.59979625578436 2.59979625578436 3.66154325580684 2.59979625578436 3.65488550324452 2.59979625578436 2.59979625578436 3.09522200693535 2.59979625578436 3.61565866698739 3.00763695540965 2.59979625578436 3.09253880012922 3.13786835974162 3.19947538049542 3.11932334026827 2.59979625578436 3.12273955512324 2.59979625578436 2.59979625578436 2.59979625578436 2.59979625578436 3.15110900783788 2.59979625578436 3.06134786401126 2.96925739016971 3.19857785665936 3.52286694781948 2.59979625578436 3.14919715036927 2.59979625578436 2.59979625578436 2.59979625578436 2.59979625578436 4.07431971633366 2.59979625578436 2.59979625578436 2.59979625578436 2.59979625578436 4.79893097852187 2.59979625578436 2.59979625578436 2.59979625578436 2.59979625578436 3.68984673265129 2.59979625578436 2.59979625578436 3.5242076349085 2.59979625578436 3.25597584154714 2.59979625578436 3.43006726886568 2.59979625578436 2.59979625578436 3.78744223106535 3.05543704798616 2.59979625578436 2.59979625578436 2.59979625578436 3.58652185827062 2.59979625578436 2.59979625578436 2.59979625578436 2.59979625578436 4.01736155786525 3.55185685715032 2.59979625578436 2.59979625578436 2.59979625578436 2.59979625578436 3.36314563101168 2.59979625578436 3.79479745119525 2.59979625578436 3.2656464759195 3.63202778143493 2.59979625578436 2.59979625578436 2.59979625578436 4.83853160494541 2.59979625578436 3.05578649445254 3.13589593959261 3.3283933415263 3.33926872403034 2.59979625578436 3.07142817417063 3.19755199553219 2.59979625578436 5.5396707670454 2.59979625578436 2.59979625578436 3.25910669545783 2.59979625578436 3.31617825122147 2.59979625578436 3.07210468251341 3.29873799986109 3.44069989855465 3.64502444241967 3.18485473878746 2.59979625578436 2.59979625578436 2.59979625578436 2.59979625578436 2.59979625578436 2.59979625578436 2.59979625578436 3.1782393393218 2.59979625578436 3.13368629208698 3.15150067151979 2.59979625578436 2.59979625578436 6.3811581025713 3.0490669307664 3.25651977128008 2.59979625578436 4.47951121735229 2.59979625578436 4.31187358668697 2.59979625578436 3.36713490980945 3.62970343240219 3.08735284545691 4.45937510635541 2.59979625578436 2.59979625578436 3.83901951323155 2.59979625578436 4.02037419943645 2.59979625578436 2.59979625578436 2.59979625578436 3.20229976147952 3.71192966921496 2.59979625578436 2.59979625578436 5.20548697884551 2.59979625578436 5.26928425593513 3.52325764568153 2.59979625578436 3.78867056354692 2.59979625578436 3.77754747967347 3.22666753937026 2.59979625578436 3.29056662479942 2.59979625578436 4.36279258104992 3.9014299356621 3.37725547101701 3.70096640207623 3.09661102337773 3.80229284395093 2.59979625578436 2.59979625578436 3.28720428082605 3.16296043660998 4.07610262253957 2.59979625578436 3.88329761094553 3.67704188197736 2.59979625578436 6.5073427395408 2.59979625578436 2.59979625578436 2.59979625578436 3.31107187306906 4.55460246346214 3.66601713775343 2.59979625578436 3.17879938663296 3.11791344840348 4.33936876840666 3.54190319695318 2.59979625578436 2.59979625578436 3.11530692652306 4.65664861801217 2.59979625578436 2.59979625578436 2.59979625578436 2.59979625578436 4.09388744234681 2.59979625578436 2.59979625578436 3.21960951687133 2.59979625578436 4.1518199739857 2.59979625578436 2.59979625578436 2.59979625578436 2.59979625578436 3.11225860773288 2.59979625578436 2.59979625578436 2.59979625578436 2.59979625578436 2.59979625578436 3.30430621313442 2.59979625578436 2.59979625578436 2.59979625578436 2.59979625578436 3.13903998395891 2.59979625578436 2.59979625578436 2.59979625578436 2.59979625578436 2.59979625578436 2.59979625578436 3.60066604531036 2.59979625578436 2.59979625578436 3.22990884353066 3.19337031441694 2.59979625578436 2.59979625578436 2.59979625578436 3.12826845074903 2.59979625578436 2.59979625578436 2.59979625578436 2.59979625578436 3.12478781716686 2.59979625578436 2.59979625578436 2.59979625578436 2.59979625578436 3.03412909987516 2.59979625578436 2.59979625578436 2.59979625578436 3.14773248614781 3.11624245650931 2.59979625578436 2.59979625578436 2.59979625578436 2.59979625578436 3.05399940778521 2.59979625578436 2.59979625578436 2.59979625578436 2.59979625578436 3.25361919067026 2.59979625578436 2.59979625578436 2.59979625578436 2.59979625578436 4.18137640787961 2.59979625578436 2.59979625578436 2.59979625578436 2.59979625578436 2.59979625578436 2.59979625578436 2.59979625578436 3.71664159246952 3.25815219576688 2.59979625578436 2.59979625578436 2.59979625578436 2.59979625578436 2.59979625578436 2.59979625578436 2.59979625578436 2.59979625578436 2.59979625578436 2.59979625578436 3.05120239547897 2.59979625578436 2.59979625578436 2.59979625578436 2.59979625578436 2.59979625578436 2.59979625578436 2.59979625578436 2.59979625578436 2.59979625578436 2.59979625578436 2.59979625578436 2.59979625578436 2.59979625578436 2.59979625578436 2.59979625578436 2.59979625578436 2.59979625578436 2.59979625578436 4.20006188451688 2.59979625578436 3.01607379670363 2.59979625578436 2.59979625578436 3.10899527952792 2.59979625578436 2.98900452407651 2.59979625578436 2.59979625578436 2.59979625578436 2.59979625578436 3.51824355747109 2.59979625578436 2.59979625578436 2.59979625578436 2.59979625578436 2.59979625578436 2.59979625578436 3.35723464221939 2.59979625578436 2.59979625578436 3.4369702240479 2.59979625578436 2.59979625578436 2.59979625578436 2.59979625578436 3.43409199137852 2.59979625578436 2.59979625578436 2.59979625578436 2.59979625578436 3.78781078551315 2.59979625578436 2.59979625578436 2.59979625578436 2.59979625578436 3.23023422384682 2.59979625578436 2.59979625578436 2.59979625578436 2.59979625578436 2.59979625578436 2.59979625578436 2.59979625578436 2.59979625578436 3.10048140825537 4.64739872836599 2.59979625578436 2.59979625578436 2.59979625578436 3.47524811535511 3.5233891069621 3.1198917268211 2.59979625578436 2.59979625578436 2.59979625578436 4.12090391249473 2.59979625578436 3.07369795760033 3.30313529149927 2.59979625578436 2.59979625578436 2.59979625578436 2.59979625578436 3.83341950697913 3.43782853744042 2.59979625578436 2.59979625578436 3.15164342911053 2.59979625578436 2.59979625578436 2.59979625578436 2.59979625578436 2.59979625578436 2.59979625578436 2.59979625578436 3.08541878809132 2.59979625578436 2.59979625578436 2.59979625578436 2.59979625578436 3.25239247268295 2.59979625578436 2.59979625578436 2.59979625578436 2.59979625578436 3.0292052725966 2.59979625578436 2.59979625578436 2.59979625578436 2.59979625578436 2.59979625578436 2.59979625578436 2.59979625578436 2.59979625578436
Manes.08G023200.v6.1 8.91083771475824 8.1225458438794 8.58403513529695 7.98994268971911 8.2107599170282 8.40021724063461 7.98224199684708 8.85145301503859 7.97202537340498 7.68001019614913 8.87983873690415 8.65869451009253 8.05421375516536 7.98153256606609 8.18944745217408 8.40274509873347 8.00514955513605 8.64175102771439 8.27274687454488 8.27581512294746 8.74833735072013 8.49840695413473 8.39152937037667 8.55000784188433 8.41097248164037 8.9897085178687 8.04238513117731 10.3235206401992 7.99843464024439 8.03973984801669 9.43525556702823 8.71925536958151 8.44473366998927 8.02347169591601 8.22087325085806 9.40684444516545 8.06743514877367 9.20917000764445 8.59867407383622 8.9501525644998 9.28724545570205 8.15980569726339 8.69737834026285 8.29934519956627 7.79864983825483 7.76815102133688 8.31325277705632 8.69909307014545 8.11997253676588 8.09719136228711 9.10244095187772 8.38166528908349 8.80000419312732 8.1900163935314 8.13238730830189 9.02545059732579 7.95714611744122 8.74764030396043 7.97165922671803 7.25854074671687 7.99244488812386 8.38253316229773 8.50539743775577 7.21661909449412 7.71493636027221 8.61160513702406 8.55444288553757 8.71807799453825 8.28478578612995 8.0016367764916 8.45990901454749 8.47315377947852 8.64955259280623 8.41446098703429 8.43559336150032 9.36165203354164 8.81015242347534 8.68250278736999 8.09860214511457 7.83232656849551 8.84640253270844 8.39336071779819 9.77583199922127 7.69536737042139 7.77763381161612 8.17950839877433 8.59819654640876 9.05825290648639 7.56452717685088 7.77915104293445 9.33362467466991 8.36728046835265 8.54424980623869 8.03927324761375 8.5237902707273 8.1862526123297 7.97090453229452 7.61722632624224 8.13365975660289 7.88929446058366 7.68930590282379 7.81008797878818 8.05185634676622 8.82112443454655 8.43780992168153 8.46712035313665 8.11841838801503 8.67812084741257 9.57311708988326 7.2040932016329 7.73026234495865 7.91108368137689 8.13793065499518 8.34825302206136 7.41172583796575 7.8894471615149 8.84471208921853 8.02233281430336 7.78833392409905 8.07983488386673 7.88393605342752 8.03746647306938 7.87490696631502 8.66975159534143 8.02842978793631 8.09208963533154 7.77771224138374 8.0980572351864 9.4262753969046 7.53151983576043 8.13395457625462 7.6985150774016 7.90785478353839 8.46559722586299 7.90761819783067 8.07120796546552 8.52364630647141 8.10032768769259 9.00336555336105 7.63278946028273 9.79241942532433 8.6215203417703 8.14705016487037 8.55035776404594 8.9809432938863 7.97530127985622 7.73273751971887 8.20162583642592 8.32934540214298 9.29253018585365 8.31590467905651 8.54668663900475 8.12170698662512 8.26147235543021 7.92981350392092 9.31369111606815 7.7163133983453 7.94154755545642 8.7372740068627 7.25995821845177 7.49097893844905 7.76024553808296 8.40707518006094 8.6994680847276 7.55825586688701 8.30668085574924 7.90554910279572 8.18484085535904 8.15816518238053 8.0919561045236 7.97017219450571 7.78451844129358 7.6708625358058 8.72531997600903 9.19826110487048 8.64767296459224 7.59452754942396 7.8328413660928 8.45298434785599 8.25444887633543 8.28781585996828 8.87965373376697 8.63338458683605 8.401708816654 8.38177844209441 9.13351503164235 9.93594749615254 9.02247204283958 8.86012893530792 8.83132913334668 8.33187273835408 8.78632737094939 9.1097764182552 7.86501770777318 8.87905922975708 7.67590562450374 7.70044482651694 9.09397528467862 8.23288864476086 9.5943213804351 7.6456246351604 8.26567555191697 9.13046613365734 8.37708449853481 9.03697055930412 8.06723507563768 7.97545827404886 9.13284799969893 8.603410190915 8.60438454646866 8.08009682942875 8.18458035614905 8.66537539518001 8.20734948037888 8.57734638920494 8.42640742650992 8.98055867356486 8.72651583263941 8.19791445482785 9.44759017386262 7.66429900617568 8.12310925666439 9.21720921134066 8.05062351398585 8.12726362334825 7.6030171708922 8.63955754423539 8.99258551618813 7.86012558711606 8.54900430469883 7.38427968785515 10.1423210620111 8.73128230016308 8.10982248506945 8.9654618703613 7.94252338319469 8.41492808611323 9.34685979564925 9.20164784957497 8.79132540973403 9.42949458394061 9.81831117012104 9.22379510234158 10.8417847147942 9.54435180557251 9.66523934871127 10.5398695628582 8.24973943947711 10.3094101448667 9.05185899334431 9.52857268751191 9.70909999223801 8.62031923185597 9.22224815053999 9.27057977755802 9.53690110290276 8.63931815545047 9.32785793002235 9.33882065680324 8.70679422506548 9.42833428090716 8.84298535072472 8.76005804841284 9.94293343440718 9.65915313485931 9.83017787479824 9.29181836489123 8.87242685013778 8.40076056714173 8.84421622019492 8.82440318781998 8.90618524883496 9.50397737981227 9.89589359377857 9.04293831791008 10.0943722968128 9.71460584945012 7.11875257968409 7.83845943720887 8.06809507439478 8.79737030161466 7.96446965232355 7.4604649213923 7.62708171224235 8.01863119352384 8.63936788538859 7.84113884907189 7.90803718650004 8.89407255125168 8.16347721327461 8.80870685626273 7.87903537051488 7.82914206254073 7.95920503491408 7.75864707724923 8.78103007249124 8.57622419356016 7.98458060081722 7.92025886986218 7.7679071990076 9.18650911481056 6.60699774378911 8.17598052351778 8.38390418437399 7.37054482528432 7.91204487188611 8.43150736675467 8.35209319446701 8.42977784953172 8.44798901467835 8.37081507788761 8.28602357020587 8.40044176835004 7.87947594793529 7.65085418857625 7.78239952029323 7.9352060588209 7.95633767024925 7.33853133862571 7.41018162236627 8.07688625335818 7.56400259056814 8.15474008635673 7.30798647698531 7.62162275529104 7.93893331855767 7.6240190650794 7.99060067161877 8.02344491534435 7.74665580155214 8.59539141827568 7.78354647587 8.42249208333577 7.58635104855302 8.41171946165725 8.28153479494681 7.84890408468118 8.25163468089866 7.98158067752842 8.53054487779561 9.06510438427813 8.20211603817717 8.00099853200337 8.50334553410265 8.29618486340885 8.40175814048156 7.86432772540505 8.04129240839785 8.62949118118742 7.64617839154782 9.39701916160856 7.28791722680061 7.34262367127162 9.34840973185752 8.09880684664095 8.57064598170718 7.84317244978732 8.73838934723618 8.53902444487063 7.92806918197477 7.86190326321146 7.97225975343833 8.70162816103196 8.87451941718974 8.74337868092802 9.50761196096496 7.94046562432976 8.41202284762504 9.34072484595989 7.7357105396395 8.80706288156935 7.12534940110142 7.96915179560562 7.8315668616348 9.12436346612364 9.43232135401081 8.1698589949663 7.68439285395513 7.96654369269962 9.08775642765001 8.52150614004338 8.97915203300285 8.41860778351256 7.97009196239526 9.42083292774509 8.67340800079826 9.99498733546312 7.93079176375229 7.9659968844617 8.40147083547933 9.08567487153103 7.54475845129738 8.85258568824761 8.55248834483163 7.65113877228966 7.92003019741366 8.20686695946159 7.98994362557722 8.34683207655555 9.52877519187519 8.60172832419333 9.12972148842553 7.72366701721636 8.18551049339012 7.76989913502825 8.10071904494878 8.90784373196692 7.55549906147324 7.69100526059253 8.76565941416104 8.41536090612236 7.94931792083436 7.91916861362956 8.0301491032943 9.26688576108841 7.853906548842 8.66047462242375 7.49064941398764 7.72539106143068 9.16998305630977 8.52780463727354 7.89353433129521 7.6647436937737 8.32592079639102 7.25364690978141 7.78758481791605 8.11970984684394 8.90596186039265 8.49192113961521 8.91112830435558 8.34850428021505 8.56062385824158 8.17913553800649 8.29586901320159 7.65712525988688 7.89934119317155 8.3146594525151 7.78721413783929 8.42288308859392 7.92271492539096 7.86143923045327 8.07885083220445 7.40924860016888 7.48604081732073 7.48552452893654 7.91564902417526 8.5244136281027 8.03554511797453 8.28030804466385 8.37223063783617 7.62090629312041 7.97104021059895 7.52781283222521 7.86431613349374 8.52220916630704 7.44117349789033 8.10691946437728 8.84049614213936 7.94621384104971 7.74575680999988 7.955252833998 8.77834944259167 8.41713865667279 7.70215708032486 8.74409440067771 8.01941995029758 8.20835877640191 7.88915905953963 8.13992592296487 9.71182262481439 8.55613073260147 7.83285510397899 9.26190409111511 8.06193763250709 7.88373469561478 7.75030115552541 8.75177231704426 9.45902885748197 8.65292819045358 7.50797166711135 8.41320758362262 8.06126471281984 9.74283972867111 7.89545027637552 7.46560565755196 8.06106590325306 6.3811581025713 9.23299464964128 8.22662192683712 7.8163438794518 7.89839297443475 8.78167821553975 8.27245405388443 8.98499741425358 9.32923422500106 8.47920569604102 8.46682069724224 8.44916538729017 8.85369945486595 8.14382200927484 7.72547098976133 8.61826002302744 8.59600255234391 9.11762328412991 8.70191603426667 8.99984218258499 8.21599944001336 8.68263217914138 8.64704969658222 8.00556414531506 9.12391537114414 9.31847634668472 8.19088857623497 8.01498856567209 8.21978987715301 8.99834956855017 7.9969842251327 8.54220039417229 8.0395517147774 8.12729104387799 8.55212358860073 8.28279679566325 8.21116716655859 8.30399717095724 9.07325119919652 9.00900231981521 8.2980833454013 9.17922724820959 8.16908296900673 8.59770200537316 8.29250909266658 8.47309832154837 9.08644968213926 8.59101550710196 8.50156296557493 9.35565281445852 8.62381997931175 8.84757089867372 8.01015346625851 8.48423111802555 8.54335837955299 8.87152926921835 8.74872983638465 8.15830971811166 8.68651753471333 8.78956056143042 8.56197883764496 8.71988791509662 9.03230567077793 8.17587462639202 8.5430946556682 8.79649041860296 8.18343732874586 8.02487516852818 8.25802798338522 9.14176924922752 9.37300560250648 8.54631836032287 8.14695180705124 8.31593125396708 8.65016490691755 8.0997022444125 8.66562066116457 8.83901285639416 8.53836360412377 7.81544782600443 9.05908508230131 7.97050872541068 8.6119949719006 7.87933929638471 8.60041417035559 8.79536435187269 7.88623448939995 8.06908069981031 8.28484431168508 7.59087194076519 8.25435462603322 8.499360466622 8.49826586360056 8.42092564498195 8.11702804416334 8.11493157026772 8.53343801700241 9.13188775793513 8.27874892968429 8.93303481134908 8.94774663376041 8.38828157282298 8.33435493806605 7.72634973095388 8.03154556129838 8.88178664550181 8.55742755991706 8.37854788689156 8.53283795625792 7.87589772853781 7.79675020212992 8.68347918643363 8.05101741101507 7.92448493232044 8.59570192637003 8.25964405968563 8.15039848113045 8.13178310366547 9.02899110991849 8.53151608852539 8.25253362126345 8.23974896528457 8.55587060435175 8.03430039166638 7.81170308180754 9.11392498098174 8.89804703263094 8.51741492779803 9.22892184372164 7.37509857589192 8.54768784682093 8.65669883922113 9.4124009890169 8.52181084261366 8.44971281912627 7.94960487866811 7.96319332914953 8.37789483552605 8.93347596578698 8.1107535275337 8.79860315662556 8.74379960796717 9.36069967444687 7.84926873594355 8.02588868581513 7.65056277368778 8.42914088833651 8.43139996458346 8.38368502800772 8.36055775410274 8.58228084844313 8.55998350338049 8.08628780816525 8.26014750823433 8.5521696809667 8.17231860431091 8.31327438424318 8.8215051309827 8.27075742811433 8.35570411807582 7.84624369912066 8.2474589300509 9.50253665242412 8.1304934764891 8.19072549112301 7.19113068536672 8.02202423623892 8.2094457410891 8.04010333461735 8.04983214732562 7.4321127247837 8.52006270480579 9.28070324260614 7.66698560773303 7.94190215768108 9.18187231606593 8.28770789817729 8.82362989660246 8.0585340803813 8.31120956341567 8.01361258038604 7.26500811766514 8.74078502232343 8.11598470532092 7.65391689873027 8.09102237002426 8.77001455829801 7.8125356225738 8.48215939721696 7.90037855031654 7.78660281480288 7.45952584127528 8.15756288338429 8.90360168840305 8.43441643718696 8.54213509578598 8.23989982582074 8.49194466345244 8.41167743892241 7.59182799423309 8.95253233058011 8.03848015097448 7.42227970722944 8.17081129319728 8.71246970120306 8.39612865439024 8.06515757203869 8.61562515629264 7.85790266014369 8.15174621200002 8.65642689493823 7.92622377799653 7.97586515415179 8.58818672467081 8.0953156220435 8.93742838472185 7.99512897680962 7.42176974176111 8.0647824454184 7.61930784749369 8.18857029840528 8.28506021133798 8.06551417628153 8.27659274093488 8.02755101236484 7.81099049970539 7.77774973620859 8.28705206322504 8.52116905958194 8.23025600621966 8.12641321229625 7.85608032426728 8.55342852043002 7.76113200934773 8.31631921609654 8.04857542098462 8.02422717302439 8.55667607180167 8.74039846148588 7.90496797425459 8.4910171739026 7.69936069483976 8.09189971445682 8.75970943356508 8.91511680776796 8.33787804918158 7.8428806452653 10.1362810848905 7.63973812374382 9.78100506583097 8.74967261029081 7.20966272356379 8.0200930357668 9.00964900829512 7.84639895266926 8.24425207531918 8.29701973715952 8.22300032072393 8.32413665326128 8.70686670994102 8.53054359823999 9.20588930094083 8.53729668414492 8.1990376526323 8.50739334647136 8.29505429511922 8.51327686635247 8.12597430797302 8.49347065582253 8.06077494561431 8.06222273096509 8.09381806851996
Manes.08G023300.v6.1 4.83163011852923 6.22116288352546 6.53639269540998 6.00879538079221 5.41435571220077 4.47952579425886 5.56081018948363 5.63186105853281 5.77367185168224 6.51290180061769 5.27994650779987 5.53419048777291 5.84157699827674 5.35960304776762 6.13535675449744 4.96228020819151 5.12096041949963 5.91877398561206 5.9160397257849 6.7500402342772 5.00458489337141 5.55675362775939 6.46414866332713 5.15428945903391 5.44601631622123 5.66380974727979 5.25903607346815 4.14820518392652 5.99499328515988 6.1174633279281 5.33944391322511 5.37262365748727 6.06600819527945 6.27858305753663 5.42253030621261 4.90704729312164 6.3128124289135 5.37157767359672 5.76495823724127 5.83861385641364 5.16760311716747 5.55226000750428 6.04278360013238 5.84449422187467 4.90472248966492 5.39960811545682 5.74648008004507 5.07947989072941 5.99122782081368 6.01017492273823 5.42107994842954 5.20144242724552 5.70971010265337 5.81707335795079 5.83241817762191 6.03369295728557 6.02391322026611 5.80468543872585 4.94734676530285 5.81387446150416 4.90980962415406 4.96916409515582 5.26188169739114 6.32364397525139 5.3976892854849 5.84462794730476 6.08304124951839 6.07691314365869 5.77165537779117 5.98506832840061 5.49156283174372 5.19352216753408 6.220554850744 6.15908029961009 6.53526458751034 6.05142531284639 6.38451126520541 5.86369777061165 6.99122958832051 6.82843582263934 5.96628464974069 5.99123151651203 5.56971716539013 5.72670852064038 5.06236918897976 7.10936981045739 7.85907301350084 6.79298831450298 6.61257760407015 6.37072243052607 5.17522079737049 5.37059486366648 6.16646065050817 4.84427727028301 5.6713578930303 5.69270601208796 5.35428070408702 4.8866495968509 6.18136543181811 5.27887680177793 5.77251879619464 6.19585856409619 5.05086409778679 5.57435895054367 5.12862405186618 6.09660414294443 6.06491883943555 5.25646890165714 5.42091805371453 5.84545744342094 6.56038890076381 5.33604986169922 5.62886862236494 5.51046814472188 5.67228931414433 6.20979590653914 5.1005796924442 3.88131722981425 4.47209484477938 3.98810965753994 4.96674920026002 5.01722849647576 4.93760578536436 4.90681504668171 5.37684159841669 5.70998051205553 4.67263459612452 5.20481494461629 3.9016924230135 4.63503057071612 5.68159250713464 5.85575232704764 4.45340113564615 5.37556281442327 5.52295096652269 5.53978503086787 5.76314444554392 5.69313874088096 5.66671913781364 5.62730228271736 5.2577432055488 5.45432486656333 4.6484013764836 6.06740630568006 4.26689568022597 5.23963206227548 6.01878877758709 6.04111236411151 6.24919899277902 4.9128248976036 5.6864007180743 6.62253607318832 5.22049061958754 6.76940223021928 5.25796938353169 5.6256889096319 6.06930486963753 5.55422492855306 5.26198105718267 5.67309505912216 6.05001632049024 5.03046138497318 5.25423339207104 5.47921435088621 5.19976178096696 5.2889117316615 5.45382460909342 5.28597169986649 2.59979625578436 5.59062011947197 6.0887348378548 5.52609052950496 5.95755702631768 6.36687384209374 5.42994728005004 6.30248455561153 5.22695862031579 4.88408998474705 5.68451235417219 2.59979625578436 5.37976608843264 5.88854666449406 5.80093310718351 6.31360952020376 6.21712958628736 6.54052306777275 6.12389534227904 5.33236709221232 6.87031941220528 5.45379053524135 6.84807444285145 6.67455833357689 4.80351238354733 5.78141004451774 6.31345471937597 6.13213816541044 6.28881548884893 4.89227703363519 5.76825453788317 5.88641506508223 5.72882721674017 5.97831508067347 5.37858090623557 5.99949077814563 6.94558969273765 6.15407731790936 6.37964734924855 5.0541892294695 5.89954054343451 7.26746371413413 6.45980157842886 6.21554840054303 6.08762400811424 6.21023304497 4.86867412718494 5.85282742553643 5.8596063627808 5.58026274956184 4.80089919246676 5.81213190094977 6.1847554744981 5.78217523629979 4.71919526924421 5.47930796998809 5.34831800512974 6.45128776084004 5.64581297609337 6.04179994984042 6.498641942842 5.98631794776476 6.69425980650928 5.33129638857336 5.44433239607873 6.08336355778285 5.93665995842748 5.78480490804274 6.06769577713399 7.11063288408276 4.77498551274538 5.9211809245795 5.66313141802643 6.04938320562997 6.61667332563513 4.77440027340914 6.70580277331996 4.99394516064748 5.4621526889856 6.28264280014428 5.48537429870524 6.21475193731504 5.96341899601749 6.19310121667978 6.03346905192336 5.23601784925998 6.04173687517384 5.61863361688482 6.32025749464405 4.75985221737705 4.82699448133596 5.54296388043893 4.31030281716262 4.65580711477489 5.34260537678218 4.35338929364905 5.02575039113424 4.35707978592252 5.32156427918239 5.18482668427534 5.04028670517077 5.28807722976844 5.1594204704521 5.15043897757262 5.74681785605351 5.84066696986991 5.57046435677457 5.32646706525807 5.4820134715564 2.59979625578436 5.91192299569246 4.94218851859327 6.29314823530073 6.0341056096237 6.07858368632536 5.22766593805112 4.8840396214687 5.56902494011513 4.92552676462597 5.26570618668553 6.05280105816025 5.65139997358475 5.57900467809784 5.69841822488248 6.32275069514564 5.70873804223353 5.83391596067869 4.98959026293222 6.88338190651667 5.60776873345476 6.27769457590617 5.10931149168591 7.03799781928081 5.35408223429218 5.60545166309409 6.36211397898 6.12962818207449 7.68383230724495 6.27163789378388 6.68588776256127 5.69266657581154 5.92347275332307 7.68238411617988 6.55940026768002 6.81607189721714 6.2554925375326 6.65413565849196 6.3631255473967 7.26283517484894 6.4096823550253 6.23586717741879 6.04908275632419 6.57454664462803 6.81860197164155 7.40235123105881 5.56096752271038 5.87797328305666 5.54982537828892 6.10041815757923 5.95678708052075 6.02354286599583 5.27270008465956 5.70132194206433 5.84290952968981 2.59979625578436 6.25514812292588 5.43404383360753 5.92949073185066 5.49139373761098 5.47040760587268 5.19920014294133 5.46619459395018 5.31495005463904 5.6412672651565 6.83071878938609 6.55172211947374 6.54112603317559 6.73595522752685 6.07438569462737 7.17715086941224 6.40149272853671 5.6351600383047 6.3135966181228 7.1672035754279 6.68822928381092 5.53002255202546 5.80259498592806 6.53926076559159 6.35789554408798 5.91159814575007 6.5938465716552 6.96442891723975 8.06419134817857 5.18283577777025 7.35708550327059 5.74909780524611 6.08978468944278 6.59522082248598 6.10469124855955 6.98562335462128 5.12706172793598 6.31005638621863 6.05910020022476 6.31441077988091 6.48319590170295 5.40238117316039 5.66945543057355 5.23216207452988 5.90521153404623 6.14329505335393 6.10547771252678 4.96154720375339 6.23933923479414 5.77750607746849 5.44180733949945 5.77039146409013 5.55597351794375 6.67508515003562 5.53593266105487 5.94462140478584 6.86978362714933 5.49601288681212 4.75735171369379 6.350357264757 5.02410283188328 6.58659363075576 6.2337489244666 7.22894541444395 6.27340331715596 6.65680787508429 6.69949416614157 5.94468953753566 6.46753316234205 6.75329578509762 6.70545841936573 6.43810662835421 5.44643324422008 6.00122686461051 6.54564380197197 6.3292092791788 5.8871417662582 5.3537774269163 5.34186550734395 6.20677495164744 6.54329155307777 5.78375021172511 5.30472611140593 5.55631269545154 6.27964329199216 5.88018993502408 6.74767234439784 5.30455101167826 5.22029322904978 5.67109541404591 6.41677630907478 5.91546598359919 4.67403531671152 4.61487206509232 5.94248349177066 3.92529210360888 4.96184387829965 5.93291945101304 6.34760906496486 7.14542838412536 6.44396228484778 6.55561156552353 5.78878404211356 6.14407827457384 6.55673880655115 6.38825814360697 5.87057541467483 6.34226214438121 5.74503228464276 5.71211871475351 6.24626269111753 6.24961961799529 5.79405836369062 6.6787288948371 5.97267227510963 5.37359728751047 3.94233965432729 4.84857273353281 6.74837879749418 6.95866502977013 7.04801176975127 6.99841876007416 6.03906305675476 6.02803206978877 6.06436194139081 5.81821127987175 5.8718072133093 5.34982762298967 5.88890526927324 7.41647394647516 5.34787288779788 5.85100506414712 5.66363009395221 5.61848115551124 6.70147035633197 6.05925704925207 6.94563656268888 5.14008402903078 6.05859204554193 5.91980670851711 6.40879966809821 5.88800301984427 6.08927059407812 5.93777315484622 5.37959247148185 5.39862317731028 5.74343610551642 7.2466011914598 5.92843379616662 5.96717757874161 5.66866616097511 5.97010178001952 5.76687421413429 6.07420181579502 7.27823117401745 6.12257484772864 5.99878056356407 6.3582664066416 7.35658643133969 6.08588164494279 6.36430115261957 6.3141893884817 6.54491150617233 5.79458610036146 5.79430650076428 6.93013914551911 5.6361134538972 5.92046964505258 5.42510855659403 5.10597972814992 6.43503266177907 5.53581021663538 6.1571885157643 5.06089600732986 5.11536281586068 6.02896462267593 4.74947982910268 5.77936878314611 5.63368930939348 5.3637297223268 6.0350065766156 6.52736789340866 6.75127481654686 5.78149050709884 5.82686688103496 6.45684448087937 5.70352611893651 6.17266106858684 5.50172371808263 5.74772666725807 6.61754428145779 5.56192749326549 6.9709613702236 5.09657329426377 6.51702620418583 6.02440286008289 6.01475064753282 6.30831938490973 5.57954599661096 5.42888207051938 6.06492831830644 6.01224634511909 6.87459081650771 5.21303802412275 5.90751210970249 6.8993168938844 5.72140530974 5.89587046115478 5.41652545350094 6.26776480536672 6.14245944687661 6.24283041602774 5.91050137591474 6.50598755018957 5.39478382452073 6.71432730817797 6.87776056005467 7.09553809438223 5.47729734463817 6.25876118255932 6.42781369894563 5.49696505324469 4.48150388569802 3.92546566256828 4.73161838535185 4.69252977600355 5.27208966394345 4.82330325819778 5.70943743194129 6.53048590822985 5.83341358083363 5.98588889885897 5.26935207459632 5.39560424522387 5.63712160264036 5.31469541824452 5.09716251850802 5.86154071990762 5.01829713091349 5.63436528488352 5.89822336901242 5.893072133136 7.81893531434807 6.06911076394212 5.05494934094702 6.06605088512149 5.16789998055514 5.41822598353246 6.27615764398811 5.49396849642741 4.82245921385772 5.35196623417383 5.17182617690171 6.61149827964367 4.51773985457628 5.26725010543894 5.66558675500982 7.01616005550362 5.15148905742792 5.22659746614308 5.36782322939778 5.8043681060588 6.85442350835458 6.10742039628604 5.15935739466139 6.68393252203875 5.65399336815924 6.40167028977494 4.93567808618181 5.13218323526119 5.13499367208394 5.85778612671057 5.77024645664773 5.85347512065452 4.4749090681306 5.82297812142393 5.77173890013701 6.1952917440883 4.95308459978918 4.10724819640559 5.77696025443393 5.06354201568109 4.98529597658081 5.52837148484338 4.78725924436889 6.26497647261464 5.18768533327854 5.06677385471193 4.86239744878451 6.41388141582115 6.01862339081805 6.22578479511636 6.27327575134763 6.1809574072089 6.14054513823572 5.21631662540804 5.68990824717763 5.31973623540261 6.20533532725241 6.36300414876112 5.97538751532192 5.33253376060573 5.41395463824505 5.444319907855 5.59967726685854 6.16037619325298 2.59979625578436 6.15769151216348 6.05224655489924 5.73585342830463 5.48594899095307 5.34112354938318 4.87106737800112 5.40614257259526 5.24590172550021 5.10185137270159 6.03292932796631 6.9104787342861 5.94392036867358 5.26750581092721 5.38375497928097 6.2571459966626 5.79108213127353 5.41190720196406 5.13108291698055 5.66832519039415 6.17853519666815 4.87171684812841 5.4221634843364 5.18061864627522 5.89204877679836 5.11610502905044 5.83846911501882 5.53559657311345 4.73310898209096 5.15000248203471 6.57797075874428 5.43407038151287 5.81617586165708 6.33033192744461 4.09768642685337 4.50479857633467 5.02656072087504 5.55055294868389 5.89580699460885 5.65066586293785 5.38694714967674 5.36539778343967 6.14130724549957 6.35352730539363 5.21579669303327 5.23872947033017 6.68765251221059 5.31892969275287 7.34832326734325 4.21664709689023 6.23808933028928 3.43409199137852 2.59979625578436 4.63741121392702 4.36255775005225 5.64931765196575 5.60778782656959 5.56864812409918 5.09055796328112 6.04400826209699 5.03891608884683 5.74902782706639 5.23043889508441 5.03035785202443 5.09092657352432 4.67295604019629 5.80184550195546 5.17013404944019 6.39713358506505 5.5907749440655 5.08329956487755 6.96062794102578 5.98113087294993 5.56002276261707 6.70161078032967 5.40349181964452 6.09032003437123 6.85967404023493 7.17159693738662 5.31407876235584 6.11067806731675 6.66285631176907 5.64203369987942 5.8993823849909 3.96853226365512 5.12376887042125 3.86786890911461 4.53878596004843 4.77677749950167 6.10941094763023 5.712701259734 5.4219773383758 7.38369990287334 7.11324860278279 5.0067610433886 4.89479369880442 5.61088024143791 5.12335860673893 4.92033831439504 5.64279221925225 5.06378333530352 5.02179893952096 5.59861381688224 5.562730185036 5.51055814050333 4.99515638828431 5.69455194691482 6.62084367347975 5.19009621893197 5.91016944855765 5.42876433282826 5.60584568331426 8.23064994013228 5.44407126554635 5.3073796989104 5.13218959888417 5.57788566708888 5.18085326442883 4.72824200968269 3.9545389191392
Manes.08G023400.v6.1 6.53729405943958 5.05501740459808 8.00197326897106 4.50452197021879 2.59979625578436 5.90077754307666 3.15816018115106 6.64179155638518 3.84534285565884 2.59979625578436 7.30456262494209 5.74004829574525 6.37232809409171 3.44305187794855 4.08606156643236 6.26548812715349 4.35768491650944 4.58180910017937 4.83187038555503 5.31091264058089 5.55199560158155 4.77447020724895 7.21324294083607 4.20916292237582 4.24138412999339 7.09829163831641 4.50233218812865 6.75925690727528 4.56231834553539 3.64219309454911 6.269813629952 5.93166798247408 6.75543430249619 4.8402475071378 3.534550744678 6.42967409681789 4.79487207678964 6.76795123638038 5.69096385300736 5.31852371533803 6.32684927674242 4.90070192439473 7.34579999946497 4.20918139565387 3.6225462550542 4.74224555151699 3.52617709414591 6.16467079821714 3.96855627745452 2.59979625578436 5.39435909512492 4.97695982579704 7.78539088716737 5.2224600827097 3.79492487585658 5.47565786198694 4.88216487654696 7.21221660697593 4.34136801772509 3.66311783781629 6.10997830581136 4.422606738002 7.23762447068119 6.83854735850463 3.55012442582142 5.82242848061854 5.48045296723035 7.06669420301617 5.13195418006694 3.36088296270151 5.62673953955139 4.61273843716737 7.8542827123864 6.4348456154551 5.37935167739317 5.4918938709858 5.1418629059623 6.59236093070373 3.94884331452239 3.10989770956048 6.73218558213705 5.39285269632005 6.6811288187868 3.82159636409266 3.97849953507637 7.12144143203441 4.95214723689953 6.29173747561348 4.64943372686207 4.09951956387714 6.13774584988819 4.32483833915253 5.81367509547787 4.84427727028301 5.6713578930303 4.81203072924623 6.53897055954106 4.62404040498684 6.54484616407198 4.48069130754149 3.42255166707302 5.94929462254214 4.21232240261733 7.22561973884775 5.89057866898297 3.11766270619839 6.2606461252261 5.60782065438194 6.83497976219707 3.12799011821841 3.7929621197833 5.96261911951616 5.59317364239012 7.60164268641206 2.59979625578436 4.40903198082104 5.68025301618241 3.96390262981496 6.28723435287415 3.74712202708874 3.08797719378391 6.67921101510044 4.74538110722319 8.16356644492067 5.14297656359782 3.25674191122001 6.2764809223543 4.84608737413698 7.16879320768153 4.17635669384723 2.59979625578436 4.6304344826418 4.29495883722318 7.44758017922942 5.52295096652269 3.44340296313251 4.64027177841435 5.00758726283558 6.76427725535507 4.87951477833338 3.13589789482968 5.86688463202349 5.36908656406318 7.20220459331764 5.47346017560506 3.57533447128517 5.24002811170421 6.62001391709917 7.9387237348432 2.59979625578436 3.18241641221583 5.99581453360616 4.69822711634288 7.60000725263204 5.25796938353169 4.60720830231354 5.97354520395026 4.62511388769689 6.84949222707386 3.48059009761494 3.40808966416724 5.66597160659201 5.69833530280024 7.49015567671153 3.71367760018043 3.73994329725823 4.81641917716865 4.97732822626741 2.59979625578436 4.14754036574546 3.97573545515495 5.00779586245976 4.71332777556834 8.11403761149736 5.45558929293069 4.99617806643789 4.79237329793659 4.96108831300754 6.92301244921142 2.59979625578436 3.73101294612373 6.30290748937679 4.48300631514054 7.06543234679826 5.20359418158598 4.40474000062571 5.44922865612732 5.79116086243509 9.47081904229731 5.27628718971664 3.57423272988652 7.69177667303861 5.54832190602259 4.98129189971951 8.16814665904211 4.06143807849691 2.59979625578436 5.20070055039348 4.35813568019582 7.56218991417422 4.17991317323508 3.11468408518749 6.62996449088001 5.79816274837472 8.28441336969693 4.75595678908921 3.26541768118622 5.0541892294695 6.12277036567973 7.76578396236403 3.44097522767948 3.73044051282305 4.41186666836158 5.52111107586771 6.0707725856604 6.3244104758826 5.29575597177298 5.25998189196932 4.22440829113689 6.85312979286503 4.13490006476209 3.07737644082094 3.81879582209405 5.66580982955359 6.92314942168305 3.56356945436749 7.38037177451922 3.65568174542466 4.72669514704258 7.5823680649911 2.59979625578436 6.17585452341159 5.03473108869318 5.85486033580372 7.25257132222174 4.81363216801497 3.38697297193438 5.82653925600227 6.50070217451023 6.97790148921076 5.43238870463898 3.60068947668391 6.06137690826612 7.26551857610663 6.781600976387 5.07026097541619 4.86742315533715 5.64400619171749 7.80795242454883 6.94638762450148 5.86085554510193 4.70610102600132 5.574069169457 4.19214751916375 6.79145876701161 5.30421849902291 6.97234994017089 5.81677807679547 7.53010503523108 7.89720817095832 6.91471256778997 6.6426357970928 5.6795196178193 6.80415693344663 7.22354542863673 7.15394991279059 4.84582546303294 5.10315563677479 4.13903332660822 6.07373848181992 4.2297239823905 3.87221686931248 6.00847536862573 5.41331890874267 6.88733016405733 4.72853332148549 3.69189906155576 2.59979625578436 4.83512784337182 5.27786743955599 6.96365542827271 4.13985248852376 3.71368014863504 4.56921320442763 3.96972477823591 6.00318705551508 3.82908436506429 3.43716273481212 3.97370283406947 4.90710651241556 6.26036564261281 4.53603268979734 3.39183450236513 3.19546030758457 4.90447050252825 6.57760899706469 2.59979625578436 4.15569464645512 5.1037421056283 4.74875719043449 6.2727742049106 4.39907587562559 2.59979625578436 4.77197887413299 4.74248915892723 6.08114138574099 5.37340850602685 3.58549110300089 7.02746693779452 4.56976644489755 6.586865091186 5.01333189747109 3.77178160445201 4.11375323641147 4.87808098791347 6.39551278749293 5.26664192667245 3.92356263648021 4.34424842228874 3.8437957025461 5.87047709047441 4.33996055688758 3.58962556786357 4.62453992983073 4.63008169915425 6.90265769941841 3.57079195732032 4.9351035469854 6.55633844715941 4.69306108315638 5.91737097658371 4.87856729320365 2.59979625578436 4.01818399914702 4.91060413152919 6.9505418931229 3.07382630850462 4.11671170841705 5.84778515967662 5.94518910531704 7.53368927690427 2.59979625578436 3.34915287415242 5.32837753850124 5.05780344834829 7.86360388486622 4.6080964384032 2.59979625578436 4.52452370714701 5.14366266888276 7.1285803908232 4.31100153345427 4.12048276676236 5.30497166198737 4.25298018456904 7.02937718531403 2.59979625578436 4.00720091010179 6.90555376589502 4.11209091169056 6.2808422989021 4.77334747582359 4.7486374420555 5.23309523391318 5.92864363702882 6.84851633807983 4.30790093584818 3.71829811035671 5.37645075800275 4.35988821405048 6.40903470101265 4.32111441007705 4.00869099062066 3.29703488223369 5.3978050064467 5.97272443873721 7.39489339076252 4.53906800311158 3.02689750774351 5.83187102158973 3.14481839600152 6.83050399606367 4.71888194549579 3.47693337962058 5.08274895962219 4.10801572368445 5.66430554151941 3.62289993070695 3.64243183645726 5.46954806396445 6.97496345949401 5.53260901940399 7.65803329990643 5.45063570736461 3.91268880763813 2.59979625578436 7.50384996224317 4.51803674279597 4.01912114766632 5.20163370714372 6.21227901053444 5.73482315536148 4.87734402920938 3.24419192203211 4.51581886449712 4.23065284300576 5.18693975166023 4.3654387363212 3.11933717459368 5.28934310660862 6.2412671117171 7.11844808980893 2.59979625578436 3.90470660337683 6.19845496460818 4.89929331342009 6.34587465912519 3.27550176493931 2.59979625578436 5.64434399733025 5.79246615968211 6.10858814713987 5.07571721364412 4.77016672713281 5.55357740135327 5.25172265139809 7.21681721126242 3.99200293977257 4.85529052058578 4.61881912739662 4.8415147203932 5.42994301134606 4.96637868717315 3.21735999960508 3.58226589904918 4.46532635164664 6.10096314578836 2.59979625578436 2.59979625578436 4.64821731345267 3.70021863252178 3.57229933299784 3.66744248900471 3.43303792983199 3.79479745119525 3.93487658450198 6.76884721138292 3.78379361415949 2.59979625578436 3.90648910418807 4.38217694802055 7.42507602485595 3.82410692028373 2.59979625578436 6.42979890434265 4.6357024602135 6.0465591269994 4.49270736536218 3.07142817417063 4.67014457476377 4.06628124964818 5.8780772001037 5.20732683474818 3.10730057077166 4.09208430036594 4.45865530245243 6.32772203072419 3.61142910901563 2.59979625578436 7.47410939771919 5.4278509736566 4.57769318781973 6.91853808027929 4.44620714350969 3.15134302408755 5.25480452531765 5.69317379152713 7.47427776127381 5.9395821887801 2.59979625578436 5.48816472456537 4.48191085322906 7.82606633462803 3.37541245998031 3.29459327228905 5.3618677904741 7.27823117401745 7.48416320277008 3.25651977128008 3.83118067244782 7.18645854723256 6.38183685095388 7.7406935020201 6.16947933933544 5.26229245625936 6.22911426705858 4.62116268398077 7.50424154551314 4.8617109689737 2.59979625578436 3.83901951323155 5.40715949929042 4.37132150926947 4.568187579236 3.85813757889308 5.83510566705534 4.39989317147418 7.28954208608737 5.28774546811716 2.59979625578436 6.35681873458672 5.47506722106291 7.08240595126069 4.29857672764401 3.35802627900853 4.89532612589868 4.08939779746282 6.79049251492922 5.8578848724447 2.59979625578436 6.23608985977777 4.53790773179387 7.84766299018464 4.01686376162975 3.80834713963737 4.96978980648915 4.17611047648299 6.45189771722687 4.11982118695135 2.59979625578436 6.05020392712532 4.56489356916729 6.50179260291619 5.79759481276077 4.1948891063236 5.68731097028555 4.03070467399221 6.20741863111127 3.20643697917781 3.92205209737917 6.19677364235416 5.31352572461817 7.33551934141143 5.62909311372815 4.17832983808377 8.09401769518576 5.44905588291978 7.80504704599222 3.54190319695318 3.13864089446275 6.09985841832311 4.85011030237057 7.15306541324559 3.78430470117815 2.59979625578436 6.79932138682473 5.19079892579898 7.02502972743947 4.55371699138189 3.65087979903062 5.12649729959166 4.28443778548451 7.27678944416897 5.58212699745399 4.35176810920911 4.37950673495693 5.50563915667433 4.5677056373483 6.42188303044858 3.78669727175961 4.49081769130175 5.80216335467221 2.59979625578436 6.68914639419694 4.03947831682694 3.45229135332417 6.54711810280992 5.52242313770652 7.62212489168268 3.67117148881194 3.21419104749459 5.4130435930588 5.87254038497149 7.4972165992088 3.90286750912877 3.60066604531036 5.10669203883028 4.569313792063 5.98272037990308 4.37581940850558 3.25879465846468 5.68456229154195 6.10930912384246 6.17962653918588 4.05020411982674 3.20491354779203 5.83215691312916 5.26619435147002 6.98966893536351 4.79994000415699 5.55852913838014 5.3848319310607 4.27437170113421 6.66453755419814 4.80100363041191 4.43689765150505 5.21007862463026 5.27079379557645 7.28141595563676 3.67953587081363 3.99925688339375 6.82273520325157 4.94899910880529 6.75637451103352 3.22347444536885 3.89510128992313 6.30262036248613 2.59979625578436 6.19074609379612 3.44518071866167 3.73658898751313 7.03247228962501 3.68569758297786 5.51726073908606 3.21867299731733 2.59979625578436 4.66757617753741 2.59979625578436 6.35830792704153 3.86843224215505 4.98574003949392 5.68648396343942 3.72155046908345 7.31261229763993 4.04455789294339 3.65586713919034 4.28711904250441 3.85806845766043 6.77094374590365 4.50016438504584 5.04975279712585 5.82368629576311 4.43248428602588 6.81142912063286 5.48381688010929 3.85889996254991 6.17163734917105 4.5933927735476 7.0290212470545 2.59979625578436 3.95102993896212 5.06179391278514 4.27113856068339 6.31814122358228 4.23331800536036 4.00942744569759 4.41897429661828 2.59979625578436 6.79945753292438 3.84486432845572 4.16858662689226 4.4688847820516 5.67325348055023 5.29269888411161 6.98515639316711 4.7959886997434 3.09477353892355 4.74283497021949 4.47852366070067 7.15796187407483 3.86703329578952 3.06332944846279 6.16630998771497 4.54585008773222 7.22002363867725 3.68940288429935 3.85347255652778 6.21442094200368 4.1733537671966 6.67577916799774 4.01870693271444 3.65934735605141 5.39051265088603 4.78645600984434 7.13378665038579 3.99133476254339 6.17064995199924 4.10682806070145 5.43284111539091 5.61150442277545 4.79587404593374 2.59979625578436 4.97369055479796 5.59155491678478 6.62522515222356 5.11322852483362 4.38693887252691 5.17172098962479 5.03891608884683 7.40520571386424 4.81461114824658 4.0655062384346 4.42671592107781 4.01891523046198 7.31021865899293 3.43229267361625 3.90526043493123 6.15464356738696 4.52783388498024 7.23752614908307 5.43963021628853 3.23503948447659 5.15598402177387 5.44296929716487 6.02003100430046 4.24372142843069 5.38196962834012 5.24610330164727 4.35604020110365 6.18106776433335 3.34205936974101 3.53538582533427 5.28930292258414 5.02816970590361 6.68487791461056 3.54924495500164 4.6059839963845 6.25983026523948 4.60195128671307 5.7213121247896 4.75454482700421 3.54449289306235 5.46985211845113 4.80506683968904 6.43789717432484 6.35758905528698 4.1545133290249 5.82933290781158 3.72791025041151 5.98977792454028 4.33021982899641 3.21122222670659 5.62033430242117 4.50524033334421 7.41150318333618 3.55423144868542 3.82188759393335 5.17527966164681 5.38939889226657 6.88746052630069 4.17168768980405 3.32706199532729 4.95359282810081 5.29633239663221 7.78456896659241 5.45717214282508 3.10496040724535 3.86017217038208
Manes.08G023500.v6.1 2.59979625578436 2.59979625578436 4.23927033752799 2.59979625578436 2.59979625578436 2.59979625578436 2.59979625578436 3.32387150818726 2.59979625578436 2.59979625578436 2.59979625578436 2.59979625578436 2.59979625578436 2.59979625578436 2.59979625578436 2.59979625578436 2.59979625578436 2.59979625578436 3.27626599380655 2.59979625578436 2.59979625578436 2.59979625578436 3.5105562495507 2.59979625578436 2.59979625578436 2.59979625578436 2.59979625578436 2.59979625578436 2.59979625578436 2.59979625578436 2.59979625578436 2.59979625578436 3.40635991829517 2.59979625578436 2.59979625578436 2.59979625578436 2.59979625578436 2.59979625578436 3.54273597101275 2.59979625578436 3.23201493111793 2.59979625578436 3.75549922483877 2.59979625578436 2.59979625578436 3.20086796870012 3.36040517360207 2.59979625578436 2.59979625578436 2.59979625578436 2.59979625578436 3.06715486812035 4.11879301316562 2.59979625578436 2.59979625578436 2.59979625578436 3.1130976494983 3.61347262458146 2.59979625578436 2.59979625578436 3.25634658216568 3.51922507660927 3.31285807433133 2.59979625578436 2.59979625578436 2.59979625578436 3.57192143423125 3.43153906783138 3.33289544367448 2.59979625578436 3.20611898545288 3.03420175286161 2.59979625578436 2.59979625578436 2.59979625578436 2.59979625578436 2.59979625578436 2.59979625578436 2.59979625578436 2.59979625578436 2.59979625578436 3.23212901003371 2.59979625578436 2.59979625578436 2.59979625578436 2.59979625578436 3.05429937403947 2.59979625578436 2.59979625578436 2.59979625578436 3.5115007869912 3.14815201337652 3.32037428677871 3.30794006058808 2.59979625578436 2.59979625578436 3.49912752418334 2.59979625578436 4.66506264514921 3.4669581166417 2.59979625578436 3.71519268625639 3.47304370785199 4.05628727341345 2.59979625578436 2.59979625578436 3.52424272125642 2.59979625578436 2.59979625578436 2.59979625578436 3.30153397352435 3.16467000805317 2.59979625578436 2.59979625578436 2.59979625578436 2.59979625578436 3.86679715163419 3.45406892818204 3.17519681097436 2.59979625578436 3.08797719378391 3.13872541349518 3.09809346900321 2.59979625578436 3.03316965666899 3.25674191122001 2.59979625578436 2.59979625578436 3.9016924230135 2.59979625578436 2.59979625578436 2.59979625578436 3.0212344291614 3.0891275296357 2.59979625578436 2.59979625578436 2.59979625578436 3.08196755351891 2.59979625578436 2.59979625578436 2.59979625578436 3.58843671920365 3.06178703260991 4.2994049427704 2.59979625578436 2.59979625578436 2.59979625578436 2.59979625578436 3.63950374021294 2.59979625578436 2.59979625578436 2.59979625578436 2.59979625578436 3.97060111953133 2.59979625578436 2.59979625578436 3.65942122764354 2.59979625578436 2.59979625578436 2.59979625578436 2.59979625578436 2.59979625578436 2.59979625578436 3.98115763628549 2.59979625578436 3.12023197235027 2.59979625578436 2.59979625578436 2.59979625578436 2.59979625578436 2.59979625578436 2.59979625578436 2.59979625578436 4.01603236594508 2.59979625578436 2.59979625578436 2.59979625578436 2.59979625578436 3.08843871467039 2.59979625578436 2.59979625578436 3.04244381450743 2.59979625578436 3.27853162965225 2.59979625578436 2.59979625578436 3.39857787496319 2.59979625578436 2.59979625578436 2.59979625578436 2.59979625578436 3.87500039845426 3.24239127858813 2.59979625578436 4.24034424622275 2.59979625578436 2.59979625578436 2.59979625578436 3.48383847847714 3.18271528704513 2.59979625578436 2.59979625578436 2.59979625578436 2.59979625578436 4.63028744257744 2.59979625578436 2.59979625578436 3.22829425332205 3.0737295239543 4.56016815887725 2.59979625578436 2.59979625578436 3.17888988534499 3.08019605297528 3.04879652493302 3.30507518886183 3.30524536803394 3.1364641154621 2.59979625578436 2.59979625578436 2.59979625578436 2.59979625578436 2.59979625578436 2.59979625578436 3.81878090537632 3.39145816204378 2.59979625578436 2.59979625578436 2.59979625578436 2.59979625578436 2.59979625578436 2.59979625578436 2.59979625578436 2.59979625578436 3.35832488643014 3.12874083925188 2.59979625578436 3.61980732414009 2.59979625578436 2.59979625578436 2.59979625578436 2.59979625578436 4.15870589780049 3.73905338952055 3.08827779899346 2.59979625578436 2.59979625578436 2.59979625578436 3.33193592708876 2.59979625578436 2.59979625578436 2.59979625578436 3.96919338609777 3.42568183089218 3.18614183435273 2.59979625578436 2.59979625578436 2.59979625578436 2.59979625578436 3.17608306896042 2.59979625578436 2.59979625578436 3.76766519734335 3.04994649852283 3.42207352412746 3.11512830171232 2.59979625578436 3.17356662868593 3.35176661093158 3.26904104433001 3.22228357111191 2.59979625578436 3.14632375028407 2.59979625578436 3.06864531641847 3.26566677573064 3.24021384773122 2.59979625578436 2.59979625578436 3.05198833785288 3.30262129821875 3.13480110438984 2.59979625578436 2.59979625578436 2.59979625578436 2.59979625578436 2.59979625578436 2.59979625578436 2.59979625578436 2.59979625578436 3.17749061347233 3.06398032907695 2.59979625578436 3.19546030758457 2.59979625578436 3.35223927418133 2.59979625578436 2.59979625578436 2.59979625578436 2.59979625578436 3.24661910325328 2.59979625578436 2.59979625578436 2.59979625578436 2.59979625578436 2.59979625578436 2.59979625578436 3.17618018401525 3.47556618872314 2.59979625578436 3.42897032873693 2.59979625578436 2.59979625578436 2.59979625578436 2.59979625578436 2.59979625578436 2.59979625578436 2.59979625578436 2.59979625578436 2.59979625578436 2.59979625578436 2.59979625578436 3.17865863106762 2.59979625578436 2.59979625578436 2.59979625578436 2.59979625578436 2.59979625578436 2.59979625578436 2.59979625578436 2.59979625578436 2.59979625578436 2.59979625578436 2.59979625578436 3.06622404529752 2.59979625578436 3.97556743876879 2.59979625578436 2.59979625578436 3.29403745424245 3.14215221956444 2.59979625578436 2.59979625578436 3.33517525269574 3.57990205239251 3.36370173476972 2.59979625578436 2.59979625578436 2.59979625578436 3.06601140229909 3.25721121744889 2.59979625578436 2.59979625578436 2.59979625578436 3.4117013907922 3.76421653116845 2.59979625578436 3.06075262526231 3.6817973704571 3.38144601411272 4.06457928231028 3.44886050587142 2.59979625578436 2.59979625578436 3.34338385331662 3.0825107763154 2.59979625578436 2.59979625578436 2.59979625578436 2.59979625578436 3.21036400817574 2.59979625578436 2.59979625578436 2.59979625578436 2.59979625578436 2.59979625578436 3.00618426518796 2.59979625578436 2.59979625578436 3.29707522516397 4.08418678814095 3.37434341157556 2.59979625578436 2.59979625578436 2.59979625578436 2.59979625578436 2.59979625578436 2.59979625578436 2.59979625578436 2.59979625578436 2.59979625578436 2.59979625578436 3.03367268315916 2.59979625578436 2.59979625578436 2.59979625578436 2.59979625578436 3.2362970167525 2.59979625578436 2.59979625578436 2.59979625578436 2.59979625578436 2.59979625578436 2.59979625578436 2.59979625578436 2.59979625578436 2.59979625578436 2.59979625578436 2.59979625578436 2.59979625578436 3.54002058805831 3.7322206911301 2.59979625578436 2.59979625578436 2.59979625578436 2.59979625578436 3.57920802154271 2.59979625578436 2.59979625578436 2.59979625578436 2.59979625578436 2.59979625578436 2.59979625578436 2.59979625578436 2.59979625578436 2.59979625578436 2.59979625578436 2.59979625578436 2.59979625578436 2.59979625578436 2.59979625578436 2.59979625578436 2.59979625578436 2.59979625578436 2.59979625578436 2.59979625578436 2.59979625578436 2.59979625578436 2.59979625578436 2.59979625578436 2.59979625578436 2.59979625578436 2.59979625578436 2.59979625578436 2.59979625578436 2.59979625578436 3.53345212500998 2.59979625578436 2.59979625578436 2.59979625578436 2.59979625578436 3.53416582521799 2.59979625578436 2.59979625578436 3.5181177796101 2.59979625578436 2.59979625578436 2.59979625578436 2.59979625578436 2.59979625578436 2.59979625578436 3.23993430627071 3.43856895038844 2.59979625578436 2.59979625578436 2.59979625578436 2.59979625578436 2.59979625578436 2.59979625578436 3.00594591942254 2.59979625578436 2.59979625578436 2.59979625578436 2.59979625578436 2.59979625578436 2.59979625578436 2.59979625578436 2.59979625578436 2.59979625578436 2.59979625578436 3.58892620692437 2.59979625578436 3.13368629208698 2.59979625578436 2.59979625578436 2.59979625578436 2.59979625578436 2.59979625578436 2.59979625578436 2.59979625578436 3.69156864533317 3.45536328277789 3.68506792659287 2.59979625578436 2.59979625578436 2.59979625578436 2.59979625578436 3.37150153489142 3.40083590865166 2.59979625578436 2.59979625578436 2.59979625578436 2.59979625578436 2.59979625578436 2.59979625578436 2.59979625578436 2.59979625578436 2.59979625578436 2.59979625578436 2.59979625578436 3.83050492617519 3.3372256094953 4.0881374816876 2.59979625578436 2.59979625578436 2.59979625578436 2.59979625578436 2.59979625578436 2.59979625578436 2.59979625578436 3.09055428047105 3.3533297151516 3.47030050271378 2.59979625578436 2.59979625578436 2.59979625578436 2.59979625578436 2.59979625578436 2.59979625578436 2.59979625578436 2.59979625578436 2.59979625578436 2.59979625578436 2.59979625578436 2.59979625578436 2.59979625578436 4.03070467399221 4.22065771998121 2.59979625578436 2.59979625578436 2.59979625578436 3.7083712745103 4.44343943182173 2.59979625578436 2.59979625578436 3.73599794249069 3.11791344840348 3.90959158051501 3.54190319695318 2.59979625578436 3.83844866546774 3.61522162624845 3.5448296117227 2.59979625578436 2.59979625578436 3.11591032459858 2.59979625578436 3.00173983477685 2.59979625578436 3.07812638981679 3.21960951687133 2.59979625578436 3.54586406174547 2.59979625578436 3.09490341468928 2.59979625578436 2.59979625578436 2.59979625578436 3.06791717975771 2.59979625578436 2.59979625578436 2.59979625578436 2.59979625578436 2.59979625578436 2.59979625578436 2.59979625578436 2.59979625578436 2.59979625578436 2.59979625578436 3.36586943173339 2.59979625578436 2.59979625578436 3.31465907983017 2.59979625578436 2.59979625578436 2.59979625578436 2.59979625578436 2.59979625578436 2.59979625578436 2.59979625578436 2.59979625578436 2.59979625578436 2.59979625578436 2.59979625578436 2.59979625578436 2.59979625578436 3.16658854311766 2.59979625578436 2.59979625578436 2.59979625578436 2.59979625578436 2.59979625578436 2.59979625578436 3.03412909987516 2.59979625578436 2.59979625578436 2.59979625578436 2.59979625578436 3.32636466370826 2.59979625578436 2.59979625578436 3.49579071812971 3.14237529736743 2.59979625578436 2.59979625578436 2.59979625578436 3.46429402943855 2.59979625578436 2.59979625578436 2.59979625578436 2.59979625578436 3.84949809909016 3.29612907983554 3.22310506880101 2.59979625578436 2.59979625578436 2.59979625578436 2.59979625578436 2.59979625578436 2.59979625578436 2.59979625578436 3.39912989984874 3.72155046908345 2.59979625578436 2.59979625578436 2.59979625578436 2.59979625578436 3.41035805204073 4.40711821045092 2.59979625578436 2.59979625578436 2.59979625578436 3.21444532604007 2.59979625578436 2.59979625578436 2.59979625578436 2.59979625578436 3.02941578193738 2.59979625578436 2.59979625578436 2.59979625578436 3.24766064870577 2.59979625578436 3.34233340375088 2.59979625578436 2.59979625578436 3.18142001825098 2.59979625578436 2.59979625578436 2.59979625578436 2.59979625578436 3.37587920586357 3.64178627644869 3.0324307448167 2.59979625578436 3.20854780368858 3.57588939803243 2.59979625578436 2.59979625578436 3.79945367798143 2.59979625578436 2.59979625578436 2.59979625578436 2.59979625578436 3.62252958116509 3.09629371888845 2.59979625578436 3.32979506903342 2.59979625578436 3.01265836496538 2.59979625578436 2.59979625578436 2.59979625578436 3.08778501908917 4.38254040709331 2.59979625578436 2.59979625578436 3.23817512837546 2.59979625578436 3.19378284176863 2.59979625578436 2.59979625578436 3.2568317893317 2.59979625578436 3.89440790805372 2.59979625578436 2.59979625578436 2.59979625578436 3.11489981915957 2.59979625578436 3.12901589028519 2.59979625578436 2.59979625578436 2.59979625578436 3.821954160054 2.59979625578436 2.59979625578436 2.59979625578436 2.59979625578436 4.18997441648854 3.22256664660478 2.59979625578436 3.13594984025197 2.59979625578436 3.06746869606695 2.59979625578436 3.1677776264212 2.59979625578436 3.13558510809591 3.69910981001619 2.59979625578436 2.59979625578436 2.59979625578436 2.59979625578436 2.59979625578436 2.59979625578436 2.59979625578436 2.59979625578436 3.1964791051938 3.12439282256448 2.59979625578436 2.59979625578436 2.59979625578436 2.59979625578436 2.59979625578436 3.4309770644687 2.59979625578436 3.8120814247525 2.59979625578436 2.59979625578436 2.59979625578436 3.21122222670659 2.59979625578436 2.59979625578436 3.51516365326081 2.59979625578436 2.59979625578436 2.59979625578436 2.59979625578436 3.20487193917224 2.59979625578436 2.59979625578436 2.59979625578436 2.59979625578436 2.59979625578436 3.08078529881836 2.59979625578436 2.59979625578436
Manes.08G023600.v6.1 2.59979625578436 2.59979625578436 2.59979625578436 2.59979625578436 3.9190085836564 2.59979625578436 3.15816018115106 3.9219253368501 4.31387293190585 2.59979625578436 2.59979625578436 2.59979625578436 5.01510144220092 2.59979625578436 2.59979625578436 2.59979625578436 2.59979625578436 2.59979625578436 3.75141957250998 2.59979625578436 2.59979625578436 2.59979625578436 2.59979625578436 3.46175834267099 2.59979625578436 3.58052694302842 2.59979625578436 2.59979625578436 3.45177722385841 2.59979625578436 2.59979625578436 2.59979625578436 2.59979625578436 3.19522409136653 2.59979625578436 2.59979625578436 2.59979625578436 5.78205789219026 2.59979625578436 2.59979625578436 2.59979625578436 2.59979625578436 2.59979625578436 2.59979625578436 2.59979625578436 2.59979625578436 2.59979625578436 3.1556293923897 2.59979625578436 4.1714907707322 2.59979625578436 2.59979625578436 3.1269057721942 3.24874933285914 2.59979625578436 2.59979625578436 3.1130976494983 3.11439241586576 2.59979625578436 2.59979625578436 2.59979625578436 2.59979625578436 4.77648826028955 2.59979625578436 2.59979625578436 2.59979625578436 2.59979625578436 4.77351046497194 3.62597558266889 3.14104836382465 2.59979625578436 2.59979625578436 3.35537191096595 2.59979625578436 2.59979625578436 2.59979625578436 2.59979625578436 5.22156976858325 2.59979625578436 2.59979625578436 2.59979625578436 2.59979625578436 3.96671037979723 2.59979625578436 2.59979625578436 2.59979625578436 2.59979625578436 4.00628018931024 3.1906912113914 3.21031646516765 2.59979625578436 2.59979625578436 2.59979625578436 2.59979625578436 2.59979625578436 4.05595217140846 3.00717831127145 3.02061995747434 2.59979625578436 3.35353493771494 3.42255166707302 2.59979625578436 3.10904969198695 2.59979625578436 2.59979625578436 2.59979625578436 2.59979625578436 2.59979625578436 3.81777442270464 2.59979625578436 2.59979625578436 2.59979625578436 2.59979625578436 3.55255446331805 2.59979625578436 2.59979625578436 2.59979625578436 3.45406892818204 4.16081236150361 5.37647986112798 3.67178564751051 2.59979625578436 2.59979625578436 4.83102442209592 3.86397515092349 2.59979625578436 2.59979625578436 3.46370293381128 2.59979625578436 2.59979625578436 3.19609879642221 2.59979625578436 2.59979625578436 4.53697483072694 2.59979625578436 2.59979625578436 2.59979625578436 2.59979625578436 3.48667118750462 2.59979625578436 2.59979625578436 2.59979625578436 2.59979625578436 3.55806038569829 2.59979625578436 2.59979625578436 2.59979625578436 2.59979625578436 2.59979625578436 2.59979625578436 2.59979625578436 2.59979625578436 3.45226107684251 2.59979625578436 2.59979625578436 2.59979625578436 2.59979625578436 2.59979625578436 4.91399579040492 3.11353869906184 2.59979625578436 2.59979625578436 3.13501077494869 2.59979625578436 3.39695909782473 3.33191960041971 2.59979625578436 2.59979625578436 2.59979625578436 2.59979625578436 2.59979625578436 2.59979625578436 2.59979625578436 3.06384658117584 2.59979625578436 2.59979625578436 2.59979625578436 3.11361203837832 4.08584345613752 2.59979625578436 3.17616497868894 2.59979625578436 2.59979625578436 2.59979625578436 3.01860929541114 2.59979625578436 2.59979625578436 3.04936763595227 2.59979625578436 2.59979625578436 3.29524616250881 2.59979625578436 2.59979625578436 2.59979625578436 3.21994986238806 3.65446411146874 3.09039111622633 3.13848911460483 2.59979625578436 3.92869925811572 3.0979139950087 3.32419446547007 3.16689536194367 2.59979625578436 2.59979625578436 2.59979625578436 3.26541768118622 3.48186864689569 2.59979625578436 3.33933551687308 3.19875009976656 4.35890466139033 2.59979625578436 3.27611731718091 5.35119721404749 2.59979625578436 3.10108304697002 3.51907024373083 2.59979625578436 6.38454702201677 2.59979625578436 2.59979625578436 2.59979625578436 3.69061479667926 5.32435658317126 3.16305146276653 2.59979625578436 2.59979625578436 2.59979625578436 4.12874658863065 2.59979625578436 2.59979625578436 2.59979625578436 2.59979625578436 5.45503000579248 3.64088381960222 3.05800329061214 2.59979625578436 2.59979625578436 2.59979625578436 2.59979625578436 2.59979625578436 2.59979625578436 2.59979625578436 7.28932877830724 3.34894100460763 2.59979625578436 2.59979625578436 3.12024369940562 3.06159220116022 2.59979625578436 2.59979625578436 2.59979625578436 3.42568183089218 5.6867912287189 3.11671905717742 2.59979625578436 2.59979625578436 3.67282201828456 6.1174073027406 4.10081705829609 2.59979625578436 2.59979625578436 3.4895835083083 2.59979625578436 3.11512830171232 3.06640245947418 2.59979625578436 4.13903332660822 5.33742742423704 2.59979625578436 2.59979625578436 2.59979625578436 2.59979625578436 5.46705699769281 2.59979625578436 2.59979625578436 2.59979625578436 2.59979625578436 3.05198833785288 5.75479826731418 3.13480110438984 2.59979625578436 2.59979625578436 4.07111374791851 4.67583804167405 4.76174446283205 3.85678697401281 2.59979625578436 2.59979625578436 6.26036564261281 2.59979625578436 4.13095971359035 2.59979625578436 3.86518276346593 6.69226785572314 2.59979625578436 3.67528607409489 2.59979625578436 3.09900823605374 6.34090790205986 2.59979625578436 2.59979625578436 2.59979625578436 3.16495280147876 4.70725935774273 3.14105343535606 3.17618018401525 2.59979625578436 2.59979625578436 5.85292332792072 3.1486359026078 2.59979625578436 2.59979625578436 3.24569782192461 5.7434641679212 3.4222802704751 3.20827003153473 2.59979625578436 2.59979625578436 4.00996550861113 2.59979625578436 2.59979625578436 2.59979625578436 2.59979625578436 5.25239464371361 2.59979625578436 2.59979625578436 2.59979625578436 3.16658773388875 4.66952384908727 3.36930499807517 2.59979625578436 2.59979625578436 3.52099072017288 4.37568980282111 4.10925904801117 2.59979625578436 2.59979625578436 3.09304328024829 2.59979625578436 2.59979625578436 2.59979625578436 2.59979625578436 2.59979625578436 2.59979625578436 3.78786211089396 3.40627957054017 2.59979625578436 2.59979625578436 4.02402990737736 2.59979625578436 2.59979625578436 2.59979625578436 3.4117013907922 3.43402610613476 4.04773018764002 3.06075262526231 3.15022104454705 3.55151856183859 4.59787858555561 3.09467911820702 2.59979625578436 2.59979625578436 2.59979625578436 6.3616466066329 2.59979625578436 2.59979625578436 2.59979625578436 2.59979625578436 6.02256701549392 2.59979625578436 2.59979625578436 2.59979625578436 2.59979625578436 2.59979625578436 3.57959499661178 3.39847187901467 2.59979625578436 3.09522200693535 2.59979625578436 4.52718903942389 2.59979625578436 2.59979625578436 2.59979625578436 2.9813665940389 4.30991954538706 3.11932334026827 2.59979625578436 2.59979625578436 3.7795183689851 5.53260901940399 3.21112129012012 2.59979625578436 2.59979625578436 2.59979625578436 3.06134786401126 2.96925739016971 2.59979625578436 2.59979625578436 3.08059389465736 5.05589337597439 2.59979625578436 3.69848075669755 2.59979625578436 2.59979625578436 5.4811363290299 4.0154694072416 3.33067381019803 3.89644567283946 2.59979625578436 3.07195668903267 4.31987380317055 2.59979625578436 2.59979625578436 3.09756767139413 4.96662581592686 2.59979625578436 2.59979625578436 2.59979625578436 3.48895088648259 6.65306737414398 4.44505854693882 2.59979625578436 2.59979625578436 2.59979625578436 2.59979625578436 3.05543704798616 2.59979625578436 2.59979625578436 3.11298070489525 7.75458048999828 3.41065588623846 2.59979625578436 2.59979625578436 2.59979625578436 3.08920714372086 3.69286530377354 2.59979625578436 3.26472095490408 3.10140652150073 2.59979625578436 3.78709556924625 3.76287120541303 2.59979625578436 2.59979625578436 2.59979625578436 2.59979625578436 2.59979625578436 2.59979625578436 2.59979625578436 2.59979625578436 2.59979625578436 3.05578649445254 2.59979625578436 3.83696014386519 6.47624256335489 2.59979625578436 2.59979625578436 2.59979625578436 3.35631907845476 5.33375863677632 3.32869152579516 2.59979625578436 3.0680091370017 2.59979625578436 3.47284080734992 2.59979625578436 2.59979625578436 6.02774747523541 2.59979625578436 3.34678284603657 5.9908583754725 2.59979625578436 2.59979625578436 2.59979625578436 2.59979625578436 2.59979625578436 3.04937180421191 2.59979625578436 2.59979625578436 3.23299208811065 4.1368828037937 3.54425400981323 2.59979625578436 2.59979625578436 2.59979625578436 6.02004229996197 2.59979625578436 2.59979625578436 2.59979625578436 3.58311592753866 2.59979625578436 2.59979625578436 3.14554511358825 2.59979625578436 2.59979625578436 2.59979625578436 4.14727546107094 4.02344476662737 2.59979625578436 2.59979625578436 7.18587963739616 2.59979625578436 2.59979625578436 2.59979625578436 2.59979625578436 3.71192966921496 3.30262648282872 3.11793268627682 2.59979625578436 2.59979625578436 3.11545540883735 2.59979625578436 3.13899408145671 2.59979625578436 2.59979625578436 5.97202006976102 3.22666753937026 2.59979625578436 2.59979625578436 3.3533297151516 4.70428532081781 2.59979625578436 3.37725547101701 2.59979625578436 2.59979625578436 6.0368157842445 2.59979625578436 2.59979625578436 2.59979625578436 3.39133175835895 4.26368959018445 3.14717678469408 3.18881389019315 2.59979625578436 2.59979625578436 2.59979625578436 2.59979625578436 3.79022776133736 2.59979625578436 2.59979625578436 3.33697494199146 3.14192697751166 3.04131369721671 2.59979625578436 2.59979625578436 2.59979625578436 2.59979625578436 2.59979625578436 2.59979625578436 3.32506186180071 2.59979625578436 3.57562914998343 2.59979625578436 2.59979625578436 2.59979625578436 2.59979625578436 3.63105841186316 3.07812638981679 2.59979625578436 3.13403103541172 2.85685819631722 2.59979625578436 2.59979625578436 2.59979625578436 3.2004768242502 2.59979625578436 3.40372521807497 3.20566299976803 3.13901363613911 3.42048852473569 2.59979625578436 2.59979625578436 2.59979625578436 3.45229135332417 2.59979625578436 2.59979625578436 2.59979625578436 3.36586943173339 2.59979625578436 2.59979625578436 3.60093083117833 4.88137838325227 3.8116874285706 2.59979625578436 2.59979625578436 2.59979625578436 5.4259708524158 3.19337031441694 3.25879465846468 3.22155548070353 2.59979625578436 3.50532538546463 2.59979625578436 4.13856444306581 2.59979625578436 2.59979625578436 5.11266922730187 4.15474639527272 2.59979625578436 2.59979625578436 3.64429143936982 5.17054069047542 2.59979625578436 2.59979625578436 2.59979625578436 3.14773248614781 2.59979625578436 2.59979625578436 3.99925688339375 2.59979625578436 3.14237529736743 4.72728449233813 2.59979625578436 3.36404641342157 2.59979625578436 5.45667075841334 3.39724226744863 2.59979625578436 4.09667551541647 2.59979625578436 2.59979625578436 2.59979625578436 2.59979625578436 2.59979625578436 2.59979625578436 2.59979625578436 3.18330204680804 3.24925207574573 2.59979625578436 2.59979625578436 3.25815219576688 5.42096030094358 4.46028077772416 2.59979625578436 2.59979625578436 2.59979625578436 2.59979625578436 3.36223058634014 2.59979625578436 3.21021486625664 3.21444532604007 5.83167621827602 3.87077178890064 3.12734860701425 2.59979625578436 3.78576236349482 5.33473177747722 3.41195457515195 2.59979625578436 2.59979625578436 2.59979625578436 4.66986920965558 2.59979625578436 2.59979625578436 2.59979625578436 2.59979625578436 4.24823066525548 2.59979625578436 2.59979625578436 2.59979625578436 3.3444210447866 2.59979625578436 3.93685923422374 2.59979625578436 2.59979625578436 2.59979625578436 2.59979625578436 2.98900452407651 2.59979625578436 2.59979625578436 2.59979625578436 3.50030527778916 3.2546236740327 2.59979625578436 3.43488083141115 2.59979625578436 2.59979625578436 7.15306172098196 4.47705761142072 2.59979625578436 2.59979625578436 2.59979625578436 3.02276451142146 2.59979625578436 2.59979625578436 2.59979625578436 2.59979625578436 3.43409199137852 2.59979625578436 2.59979625578436 2.59979625578436 3.17310155599223 2.59979625578436 3.8335430440529 2.59979625578436 2.59979625578436 3.11489981915957 2.59979625578436 3.50657944241829 2.59979625578436 2.59979625578436 3.94327878085016 3.9312399709541 3.76185652348974 3.14781871854752 2.59979625578436 2.59979625578436 2.59979625578436 2.59979625578436 2.59979625578436 2.59979625578436 2.59979625578436 3.06746869606695 2.59979625578436 2.59979625578436 2.59979625578436 2.59979625578436 2.59979625578436 2.59979625578436 2.59979625578436 2.59979625578436 4.55722629693685 2.59979625578436 2.59979625578436 2.59979625578436 2.59979625578436 2.59979625578436 4.44510150802394 2.59979625578436 2.59979625578436 2.59979625578436 2.59979625578436 2.59979625578436 2.59979625578436 2.59979625578436 2.59979625578436 3.58273082408704 4.52402397586088 4.03854513884636 2.59979625578436 2.59979625578436 2.59979625578436 3.51516365326081 2.59979625578436 2.59979625578436 2.59979625578436 2.59979625578436 3.0292052725966 2.59979625578436 2.59979625578436 2.59979625578436 2.59979625578436 5.8537246184904 2.59979625578436 3.4661660206238 3.7560974502665
Manes.08G023700.v6.1 3.36893467607003 3.70064765159346 3.63623345934343 6.71778045399358 2.59979625578436 2.59979625578436 5.16694132540813 3.61358694798937 6.28050937242872 3.263295019147 3.84617511914895 4.19241878072954 3.11804907243019 4.0228427264024 2.59979625578436 3.1581819852139 6.61761048827162 2.59979625578436 5.20629928501549 3.52689480351742 3.64676774902138 6.33217959058173 3.5105562495507 5.687460991333 4.31338314005918 2.59979625578436 4.73597883932574 3.64013835869225 5.2192766897157 3.34471773959398 3.76602521169168 4.10758410181633 3.72650963248395 8.25387051666111 3.14570398518928 3.39941693038722 6.76589485029034 3.93637030314106 3.74501690071293 3.68399644396397 3.48701286742929 7.2121691811893 3.18911703177846 4.66107805167218 3.44051830746251 3.44390932706295 6.04184385985622 3.1556293923897 4.69021797241595 3.26766221655289 3.11136424535262 6.23204547814722 3.34120921178698 4.82214572946004 2.59979625578436 3.28257618553174 5.97089937459026 4.00661723937192 5.64340116853673 2.59979625578436 2.59979625578436 5.4725410220984 2.59979625578436 6.32364397525139 2.59979625578436 3.14237346324655 4.51758399138999 3.43153906783138 5.43495073187321 3.14104836382465 3.20611898545288 7.06264691124548 3.35537191096595 2.59979625578436 2.59979625578436 3.76998510658159 6.26772449630447 3.50975638980862 2.59979625578436 3.10989770956048 2.59979625578436 7.27675875629619 3.58373104766204 5.92443882979604 3.30853211464194 3.22543616017794 3.60014358493703 3.24852250119544 4.19957387120869 3.03309729085306 3.24973940342139 7.06790831824896 3.11194123837751 5.58085316644228 2.59979625578436 4.58682381998682 2.59979625578436 5.66902949690603 3.54917772278016 5.74836728684969 3.91555449463592 3.71519268625639 5.63059304831256 3.91277088731596 2.59979625578436 3.11766270619839 3.25897070105676 5.59295670824945 3.18709662403514 2.59979625578436 3.45516001602998 3.39370563949478 4.52547892003348 3.27950361820524 5.67228931414433 2.59979625578436 3.86679715163419 4.56704101812582 4.16081236150361 4.63122847993381 3.85737758273142 3.77881302210965 6.08369414419715 2.59979625578436 5.57678741805369 3.88240910578303 2.59979625578436 5.87096688016798 2.59979625578436 4.09362941531318 3.19609879642221 3.74662764509982 4.6897793065555 3.0891275296357 7.31451462969299 4.02340693972117 3.8399998178964 5.92427943958134 3.11715769885859 6.6155264664028 2.59979625578436 3.00996798027269 5.25245463565582 3.72579040141197 3.80954712352577 2.59979625578436 2.59979625578436 5.52647472168132 4.10615589359156 5.63881424190592 4.08526611010474 3.17781093920006 4.85868934543002 3.79742700943034 6.03933068830533 4.38143029808954 3.77826387501707 4.59106058904831 3.53781329340431 5.37632038155831 3.58357647506077 2.59979625578436 5.87670925324999 4.57954258934182 4.3783892350634 4.10094185763178 4.23673643956694 5.82113412873246 2.59979625578436 3.8202779361678 3.17915297907334 3.8789415331015 4.03703509863241 4.30398852361301 3.90465114047021 3.5178190463899 3.39302171797744 6.33681718332267 3.43834722454961 2.59979625578436 3.17616497868894 2.59979625578436 4.89691719451357 3.55121517652352 4.64747589463658 3.76194308366252 3.39857787496319 4.30445763156322 3.98543193245573 6.0113436457239 2.59979625578436 3.87500039845426 3.50135233378827 5.73501195693065 3.47032695685986 3.78856771514436 3.67690223879019 3.35732401866502 8.21778865787944 3.87063900250767 5.3630141131168 4.08606763700997 3.16689536194367 7.22614641616223 4.01103896802701 3.9175075502131 3.89857391772217 2.59979625578436 7.09394355548638 4.18990436812544 4.95794385192247 3.61601505343628 3.86268974792135 5.93179761408447 3.67874131115899 6.0169879107369 3.30524536803394 3.65561143551051 6.39629973824018 4.17600414864321 4.5293615470654 3.5424647413453 3.55483529680617 6.83485077829309 4.16571518010523 4.97942943273138 4.31843382324052 4.06306326958159 5.87583798697903 3.90080257178758 5.42481067959372 4.88768851608344 3.33599306581088 7.52995382783964 3.35832488643014 5.12805814131496 3.38697297193438 4.46192457411975 7.57249714122629 4.88864651551814 3.99618073743982 4.09210679568761 4.21652441958095 6.33392222926754 5.09607047877324 6.99068687353988 3.8473302820013 3.92858886645085 6.4506434294277 3.87010041767032 6.69098832910922 3.97281132513551 4.47509976526871 7.74183314263893 3.81587816960133 7.11377492358319 5.83224570338506 3.42553268245098 5.1566396837776 3.730857914079 3.68400765031026 3.38024867922274 4.21171719354337 7.50848248505335 3.74793661383915 4.08725976475088 3.7194222602016 4.46736409316153 8.36433917569821 4.65985419119319 4.17944863868726 3.87221686931248 3.99895293395144 7.9930715082634 3.52565598760109 5.66773724582674 3.6005353629866 2.59979625578436 3.79793381884116 6.16298907182883 3.9675824189365 5.43693012397375 3.71368014863504 3.96551696079146 7.84463327081986 3.90531696907024 5.20295260140896 3.2866359024642 2.59979625578436 4.93972841711316 3.58767727469021 3.3970748603418 3.94020538747076 3.89707304632056 6.67323292845111 4.05882051330767 2.59979625578436 4.53872184906963 3.99085346973984 6.98791327047621 4.84877124490413 4.76885837987591 3.53974293861542 3.64275896432737 7.01812091609595 5.27368753432763 7.9113712144488 4.24916743730892 2.59979625578436 8.21195115867962 4.9791389371479 5.05382944588001 4.30542979588159 2.59979625578436 6.8682282857867 3.61039820947627 4.69409528239347 4.56723059774414 3.86855734942752 6.5425547088386 3.6159717350813 5.23498166234274 3.97462826926992 3.613567268597 6.02737316007119 4.33372626996016 5.25739319518079 3.85883507686872 4.47510783112118 7.56345323195697 4.02996624860463 5.04819949691694 2.59979625578436 3.51786239715108 7.19710207011649 4.66786489360963 3.82267206026043 3.81847511642453 2.59979625578436 6.90522107743066 3.6664459749372 2.59979625578436 4.73518526244146 3.84804290290565 7.99550400488254 3.99113722792646 5.77982965535014 3.8905141459831 4.20621382164469 8.37201165275034 3.88328421512736 5.04935888238982 3.55707684656612 3.20704156102309 6.81151349756839 4.14469395532479 4.73731615576944 4.39114898500398 3.54211256810747 6.79663120232349 4.59787858555561 4.69086339804296 3.47565525924005 3.19836810956745 5.52032576752894 4.36574279650293 4.82334439824043 4.27975815926652 3.38416193941179 5.92263291734974 4.24847261493227 5.6259673338779 4.46447550264307 3.87502020477479 3.66154325580684 4.59027996634774 4.06200053654659 4.53906800311158 3.20164312672398 3.57674982719609 3.89848102328544 3.61565866698739 5.47443709476872 3.11136320296335 3.68145239178643 6.40302857281222 3.90538445087461 6.13761958136203 4.22974050395676 3.84842707654233 8.22841212886157 5.53260901940399 4.25034782541933 5.98784590099395 3.68348548293683 7.52820087327361 3.94148808173331 4.14039437860253 3.62280837559436 4.15030648282747 6.42230396464749 4.58108694327968 4.94843404319557 3.99741940809082 3.83889866013239 6.45034441209542 4.6807897379801 5.24870696425779 3.84068801083756 3.14391809079161 5.43565541382288 4.47675250316703 5.27129609128742 4.09117035887874 3.8866168499337 7.28724026557752 4.51429955890584 5.25734154641382 3.96263837881076 4.63262085980325 6.64788675579188 4.57051416416219 4.13744632159808 3.66234613278062 4.44048538017249 7.33354875914561 4.14126701141222 5.6734089769388 5.06052884256812 4.61881912739662 6.97475615510599 4.14684132631294 4.72588009178136 4.06084683536767 2.59979625578436 6.86387607163149 4.21725448108976 3.81507478095943 4.45556705332183 2.59979625578436 6.64160719595044 7.47429706139962 4.86298207768825 4.3748792962885 3.30265235045542 6.84738573323865 4.28048370887181 5.16693357204516 4.44031529644625 3.82697302268523 7.14661960840926 4.10701146366515 4.37728954412166 3.24203518046687 4.79357374935501 7.35321897607351 4.25993586780208 4.25428728367342 3.26388014084464 4.46409154789629 7.22902112117959 4.22075277680449 4.34528787294245 2.59979625578436 3.80836454099661 7.9353380946751 4.07060484097967 5.0327692365337 4.03955165416183 3.57903779108596 3.44069989855465 6.34815777460227 4.04097565958964 5.32142874003919 4.10071414215578 3.29190677361545 4.65997858185966 2.59979625578436 5.41672588319586 3.90571590500452 3.41253877880521 7.2749320873108 3.35064364855437 4.33438027319354 3.29459327228905 3.97935340636274 2.59979625578436 3.48788424575146 5.19698134333256 3.72925921589969 3.69156864533317 6.80789294740253 3.91456728456116 4.82975114965631 3.14554511358825 3.91210167410363 5.34249394278509 3.14868655853493 6.94289469869419 3.44342650184341 3.62152517813589 5.06319320709204 3.49105114569248 4.24411628835274 4.26426082643677 3.1505585915272 4.74664085139489 3.81245179343671 4.52349183412376 3.83749137434024 4.5764891264157 4.60730768878261 3.9243613020866 4.60395042457947 3.98130496223531 2.59979625578436 6.39277253737677 3.56996809434794 4.61945725433758 3.39551074369792 2.59979625578436 5.90019482047939 3.65828750942002 4.95404019899909 3.54647323264689 3.70096640207623 7.38604379786448 3.87095900324649 4.2513258028549 2.59979625578436 3.56316175631973 7.07040592010183 3.28280950206751 4.68418522362481 3.75492677152724 3.23124158278061 5.69609286033195 4.22065771998121 4.56199978521176 3.92205209737917 4.0826506391643 7.95002236889448 4.03085070798866 4.71797492483488 3.88645627808758 3.73599794249069 8.98068823831148 3.9937534300386 5.07902602368664 3.35753510202584 4.30483835102731 7.4801242795056 3.71044353297926 4.23366688163413 2.59979625578436 2.59979625578436 5.10347063597009 3.77663060423558 2.59979625578436 3.65087979903062 3.4698560644291 6.9501448308578 3.57787170644851 4.48854455701838 3.57613858349178 4.94471252187188 3.6259675130652 5.06353588281888 3.06791717975771 7.16130180408834 3.52334337481004 3.1839706467237 5.43846308275631 4.36930802636779 3.63802504669685 2.59979625578436 3.90779356276072 4.81442750052972 3.66051916203669 6.52695131426967 3.21419104749459 3.68818018210112 5.20765709892589 3.55486197040881 4.89658329611284 3.60066604531036 2.59979625578436 4.09242803393205 3.96812888020784 4.29405333262968 3.72261112057527 3.47254829990629 3.90895219533522 3.34310554963969 4.1767194212877 2.59979625578436 3.83708043217504 5.79361318671294 3.63333843188727 3.61072093684214 3.68263909842841 3.78966341899362 5.85677996191508 3.64472216679788 4.26260924848614 2.59979625578436 3.83308018553565 6.56874100973532 2.59979625578436 3.67953587081363 2.59979625578436 3.23836589690278 5.86649154444339 3.92134774835942 4.45659818115774 3.14332354224269 3.65108298856748 2.59979625578436 2.59979625578436 5.9255135905303 4.09667551541647 3.40464306295055 5.44887620498863 4.07356538823346 5.30422524645552 4.07383590671022 4.36882737442123 2.59979625578436 2.59979625578436 4.34408491439851 2.59979625578436 4.14418559413127 8.09132906968274 3.76244400185774 4.33722006042985 3.35469425889052 4.28711904250441 5.66355554998841 4.40711821045092 6.27607823325038 4.14915170381383 4.04499965737973 6.47229478572785 3.49200943256135 3.51255789156111 3.12734860701425 3.10979399629646 3.44986319488193 3.58108019770772 4.47969400932959 3.29367264049087 3.50863035512316 4.15826200431169 3.34233340375088 6.73878986948944 4.00942744569759 2.59979625578436 5.66832519039415 3.53608592051933 3.93823011671863 3.11790825992549 4.4688847820516 3.86313458589679 4.09738380749577 3.51826406352103 4.24397311323965 3.09477353892355 2.59979625578436 3.62972932026475 3.67866937846358 5.75007036755932 2.59979625578436 2.59979625578436 4.73330774766831 4.20030551284152 6.86069999053455 3.76538008445022 4.01766418096692 7.31629514573059 3.74150866336052 3.15454793880454 3.35723464221939 3.54042399501909 6.2755424710345 3.83516092794187 3.78810574708488 2.59979625578436 3.23817512837546 5.43284111539091 3.43409199137852 4.79587404593374 4.17830683294313 2.59979625578436 5.62073426575956 4.81837009137081 6.71686809262218 4.31247155375561 3.81162879428818 5.82721642327572 3.48455101835497 7.13491658866124 3.38871823839132 3.13790827944038 5.19116947547039 3.69911873260326 4.9871806831458 3.14781871854752 2.59979625578436 5.59204743599119 4.24432247114349 5.13633009270644 3.49119366410399 3.65463134791335 5.69181314636736 3.25835208647746 6.8695601843001 4.57967475790835 2.59979625578436 6.27833605775005 5.17130707389056 5.2244674566972 3.41348554194456 3.30313529149927 6.08381614241637 2.59979625578436 6.50216949166264 5.71802373003832 4.29824386362395 6.92135191761699 3.49882113101628 5.45107392024275 4.69889827854943 4.21862218544281 4.67499483317727 2.59979625578436 5.32793866145287 3.479467134794 3.65701265783937 5.40779813867324 3.66636006968075 3.92157768105601 3.03374484675826 3.23170429409391 6.8412804164238 3.87429501134651 2.59979625578436 2.59979625578436 3.09288309947995 3.94674306738358 3.78520782688444 5.12439661584247 3.61796802068616 3.13232547685039 5.46594836199361 3.34529463786093 4.06419099458389 2.59979625578436 4.93728245050757
Manes.08G023800.v6.1 6.43757708253064 5.35255809902138 3.92021867380748 5.95256669150872 5.00464996284367 6.4620331831463 4.42246246804532 4.57509933520789 6.13910108603208 6.28920485425694 4.57390482484611 4.42634021840582 4.30393070423032 4.79959751807212 5.21812376777622 5.93489964272786 5.92302442108732 4.25595750004627 5.70435037465813 5.31091264058089 6.62153191591496 6.16151281714828 4.05004371489472 6.17708982441502 5.9987986344463 4.46631516103956 4.56488537596343 4.93891475022365 5.94442409836529 5.80950901148052 4.99458130695234 4.79212869431462 4.15727262978711 6.49611641307951 5.26291049271635 6.38064515661642 5.55906455213682 4.90143072748901 4.89079863991738 6.08942464193971 5.72326555575233 6.06020799779542 4.19564579909757 6.33328116408862 6.05805819018328 6.02095162647073 4.71385612982906 5.43154941260091 4.6395682552658 7.00242609482056 5.90776493256397 5.22706498194013 4.33030496627757 5.17203444915892 5.34250582066761 6.12300114893836 5.22927348051194 4.22781439867361 6.32447213552318 6.02132918269762 4.6255889891518 5.12254993399765 3.9864812556369 5.50880681331723 4.01981419915342 4.99048668622726 4.05103008769675 4.71475619702643 6.19363998371075 6.02421167323673 5.21778377131459 6.06507953619617 4.06454972850657 4.68113159220027 5.37935167739317 6.6868015773668 5.03583579443675 4.78758545589586 5.25660826372988 5.58848813031212 4.22120669152832 5.84889127767409 4.06790948899444 6.22282623012536 4.76508575779198 4.68656184688355 5.4406112689352 5.24624921159314 4.90571879182348 4.42142483690612 5.94434459516068 5.91323760175026 4.51531502545387 5.38513975205502 6.50522654805199 5.211191835917 4.06532045689543 5.83777271048304 4.45108827504739 6.02592413621667 6.9372912330083 5.46057620665058 5.43731015978404 4.4019027892696 5.12862405186618 7.44752929646316 4.36776092414398 4.98314961011117 4.2777078951234 4.45638386098243 5.86544710582753 4.68692410658827 4.25803208930657 4.0693963383006 7.71361259554064 5.54223808762156 4.2045430383082 4.97164895562791 3.72918033412724 4.35230567133016 5.62112653230438 4.89312321883231 5.33738662603085 3.58497213633413 5.52504355952373 7.73287922420239 4.76778138771814 5.20481494461629 3.9016924230135 5.4339429807113 4.53240641364844 7.23977928755717 5.2166407602503 4.75247897830677 6.53279158803915 6.33942551158958 6.99238534782673 5.24057072596354 5.18297822821442 7.36654344288974 5.94214853352286 6.99734800404061 5.27658538535923 3.86798002802846 4.3279436431914 4.81197334827156 6.86380165940575 5.04294768256918 4.69048761264756 7.19386825727734 6.9781693567917 4.72883065777654 4.74022833663193 4.71159666637976 6.08306410720411 6.04304373620627 4.75529956405342 4.65828358512633 4.2322767231407 6.11019024654277 7.35971687814809 6.46220023012649 5.37927626854974 4.44358595375251 5.7591310334341 6.03984974222699 6.6225552905194 5.92021564335068 6.92228915010659 4.94870026898674 6.7534376948666 5.70339286593694 5.11850575781988 4.65631728929943 4.86058809687467 5.35953870927427 5.18927555730646 5.80112709916252 3.77009810007451 2.59979625578436 5.23343030062492 5.55465179287697 5.29544241237297 4.54242127208367 5.39641458121265 6.12329882328008 7.06449860461476 5.47675164389944 4.2319048997389 6.20857017942936 5.68996261604128 4.05783252248675 7.72277923162638 5.45770439246445 4.52615757897727 6.15205016523443 7.40115632860917 8.1492367947546 6.41404008023558 4.30729944190665 6.9224429658447 6.79310249357561 7.93885475143856 5.58132811207428 5.04366337122274 6.82280723983183 7.47095289056567 8.16906613780147 6.10893300955549 4.84574491320608 6.72945496012466 7.39086497123274 7.53260456133347 6.15597998338824 5.77246488661904 6.07129197009345 5.78329714828497 7.74085191233359 5.75804160776532 5.79823382543636 6.13368190449477 6.11366316238973 8.18569316977504 5.78300133676726 4.93549582797119 7.20523020446135 6.31010470239984 8.84594332019699 7.26263137492158 4.82818488666681 6.09607027034829 6.46806582967225 8.01110506362773 6.49877175875622 4.85075143742793 6.32301320913302 7.00432874559033 5.9803061526288 6.75828115046044 5.55572653471674 7.76098074915841 8.20166576306073 5.57671020283103 5.98397325114873 4.82626727975506 7.32041126785653 7.16025188411145 6.26192206470583 6.63631555616293 4.92276057356222 6.85892111999132 7.79080548688858 5.48042901586487 6.72358951667049 5.59750978547207 7.63773361261954 5.83224570338506 6.03655021212007 5.36007752928275 4.77865651653335 6.540009052106 5.98524608410807 6.29946108439332 6.74919057187693 5.19970120836129 7.26093723503852 7.87387473137107 4.82343661449974 5.34697228083683 4.65985419119319 5.11092657692109 6.91917821377479 5.72265289374496 7.12607915544314 5.10032641897663 7.32577756858982 7.01140478442408 2.59979625578436 7.78150135838446 5.70736743407177 4.86827976463754 6.74237826268868 6.87247214801301 7.48692827888032 6.41460709138347 5.56902494011513 7.49957464751646 8.06344258914319 6.993131279148 5.14825987597544 5.31347903066989 5.81799033140221 6.95692609846781 7.52217967760187 6.4443425090241 4.62594572357046 5.91194449695852 7.15373919675907 7.44470202201799 6.86595707100915 5.24000767437712 7.36108279088947 6.45404891577085 6.7950607316378 7.02859288630172 5.18685021697195 6.74965626920441 7.7210799292753 5.23400672360977 6.27629867943901 4.76767332618809 6.96115009032232 7.55718336034363 8.65342170354358 6.31496623417572 5.40041267073273 6.85864881796767 8.20677767526318 7.28164946507497 6.60094759461761 5.08856714999277 6.430683820877 7.20340031464655 7.96440993256647 6.23239696311507 5.27769138363613 7.02423624773047 6.9403753787131 4.74421659201787 5.92605996369743 5.17097632349424 6.28305993486001 2.59979625578436 6.77519331170173 5.59804282629326 5.37816084140381 6.05268956285055 7.35170168247799 6.5499362257562 4.55061471651912 5.21490776641472 5.6412672651565 6.75431262295949 8.45783194975966 6.94559505450442 4.99305385821328 7.89542174037046 6.34008459340134 7.80228733210557 5.81174123718713 4.91237688072466 6.41546235023697 7.39107985925571 8.11860130954616 6.82415319615947 5.38581320167703 6.91471827116332 5.84982044686928 5.83365921119672 5.85767873453641 5.50261024427222 8.25008095796484 5.78737476778071 7.84568143742576 5.52032576752894 5.32103055359515 6.96224191625633 7.53166622208706 7.242704032826 6.20449694071207 5.11941016098664 6.8081514305532 7.2240175679086 5.95559757846953 7.02593064133399 7.20804929213684 4.56333889732033 6.70763798375621 6.44563758172468 6.79044539899796 6.32108390820083 4.82137587485416 4.85283015604667 7.29178786640999 7.15518634639747 5.84675524605347 5.75341251100094 6.54812165544054 6.68683076350568 5.4150559025673 6.34124954521544 5.53260901940399 6.83288539941842 6.85352764800865 8.24850756050241 4.4569336025263 3.79195208128223 5.95181006737314 6.60811107261335 7.09144792987693 6.07252112495837 5.52442457578646 7.53691868088111 7.86606320187007 6.75227553707756 4.94132303620801 4.98520559366531 7.04372848766193 7.87331703190622 7.20087992531634 5.68416272193363 4.52177642644464 6.37019445075869 6.67214794640054 7.27456388853617 5.57885232368239 5.06714015159537 7.47973221903479 7.48501972228143 6.99683041620179 5.92673353112485 5.31075207144444 6.70629215274985 6.69016396853328 6.83949632641317 6.0321817401271 5.77896684087083 7.54150231890404 6.23820454611461 8.28782097264209 6.86362269633364 5.90344698348408 6.78247732168995 8.11393445371571 7.76772347465567 6.7249585598223 5.03734702653219 7.18975916828873 7.84088132494047 8.45728969529321 5.93354144897008 6.94700371663695 6.76903443335898 7.34539207860811 8.7192684975352 6.55153738972042 5.17306380733738 7.01665062589621 6.89440507237024 7.49377162633032 7.11278213478217 5.42160527581006 6.84438138275804 6.20775555676376 6.59121471093224 6.6002888200281 5.39851726125336 6.05424420519215 6.91076580836278 7.45565727001375 7.03590915258676 5.24195907077523 6.56150883117285 6.73496024459355 8.13562244577558 7.16994163757782 4.90538751814518 7.27340509789474 6.85844149184749 4.49746358015023 6.36890635175 6.28771090575868 4.66265331329192 6.71333662516597 7.53848761574256 6.37130439386914 5.69317379152713 4.93578006322342 5.2882023856513 7.52890771597549 6.0848758338318 5.62499472059294 4.21247218570644 7.29703220522359 5.6877812620265 6.51467873474696 2.59979625578436 5.01444958427922 6.78390012400205 5.3268275014326 4.71111729911174 5.22826634193768 4.31187358668697 7.52852383848501 7.43828171319501 6.07554418077752 5.41672377261288 4.00463343674565 7.352006349394 8.06555331955826 6.37502409894496 5.30180458633957 5.76642194808527 7.07212664034476 7.07298059093311 5.71591707771331 5.546517638909 4.49877845988911 7.34906556417813 6.95486365432389 5.80683802202202 6.0217625218744 4.96813536157761 7.210136935644 7.25149807287989 7.81603195112065 5.64986269354501 4.67993690176353 6.07436785434803 6.91372531096371 5.82794769415532 5.72453296068336 4.73713709122796 7.18928366792314 7.43731173014578 6.81761446662069 5.89293580249805 5.15494867155267 7.00413314012513 7.90503981613471 6.22388820028362 5.69039012525695 5.22665623604394 5.9718434396574 6.92424447036089 6.55965212353052 5.96522002847658 5.07365174917435 6.28548241901415 7.20212634587692 6.32884602738266 6.20995233164379 4.55460246346214 6.788290150587 6.28593176394249 4.33633153909807 6.64774597293834 4.27799672230626 6.79294450158193 6.38455218741732 7.08054413064239 6.28811992460729 4.13595927769585 6.72960816196948 5.55217107126431 4.76774504833842 5.12139076791944 4.85033146210882 6.28355983092501 5.88879026748838 7.09633247078763 5.48986337493089 4.50204010682718 5.87477166936412 6.59723771614744 5.80487989785673 5.39818150233133 4.75460612771164 4.91761947551038 6.28228431611708 5.36520623456476 5.26194089402418 6.52270881366998 4.52758859511927 4.89397173709456 6.65961602395501 5.57900626901066 5.14287709749414 3.88540911740735 6.52695131426967 5.81030212747515 5.74512099515915 5.55585364449364 3.75950738938113 5.8285317403806 6.25590881017542 5.42374581916854 3.98978074833163 4.14425836919207 6.34697495159975 5.03937361426058 5.1329702684384 5.04681725976668 4.89772175129217 5.720380966672 6.43245512349637 4.99184658241682 5.26619435147002 4.38670909921362 4.88162675144335 6.63554918977271 5.66283132844174 4.6289682227273 4.29767203310259 4.80100363041191 5.74299439059679 6.77405506113007 5.05050523977063 4.36050489891026 6.39252759980164 7.59858658651483 5.67928296288806 5.43886114405821 4.16614721288995 6.89269264616494 6.26575192470837 5.01304613614057 5.45667075841334 5.08044861244329 6.77131754543435 7.63645364170335 4.31931518919259 5.05915629965552 7.89010941448383 6.25185711749596 7.11194527095841 6.6463838358392 5.99159582542454 4.49555816718883 5.31973623540261 6.20533532725241 5.79096100974504 6.42953237171289 5.02686237441155 6.50743139119924 5.94527577701259 8.39603245434289 4.9812605270716 5.02890370927168 5.60360233391902 6.00946110031909 5.09511601914233 5.41068576254048 4.64471961542334 5.51101089454722 5.1909062690305 5.15324037327841 4.48526679165484 4.30256097372894 6.95714016845592 5.36642556457995 6.36698791107471 5.13313202369283 4.12095066359143 6.76776145455429 6.13897021661311 5.32808006308748 5.66832519039415 3.79536033223022 5.43596346382878 5.36680697015512 4.93983774779483 5.71981904782567 4.60558826362968 3.60268929125403 5.28975674968681 4.45824263689333 6.35534649029198 4.86421874152747 4.09370983056882 4.72938301656167 5.35372610728997 4.27913665874054 4.9275357839841 4.69787188431736 5.89141903607794 4.70195386256364 4.2402951226232 5.6776109902083 4.41979693699537 5.57439529115426 6.51129984941656 6.52057087168121 5.7012580606031 4.21245499991306 5.07274495252105 2.59979625578436 6.14402722673435 5.43284111539091 5.2577840340447 5.96501318606564 6.19052355758265 5.9098315616603 5.10149630898738 4.72164518289613 6.74891407917327 6.07097327825048 6.88724277307172 5.14137744128537 4.08931891774608 6.96395566902205 5.54365522584932 6.02927374321664 5.21954130522621 4.96635956698282 7.19730036342305 6.60909967744766 6.84907826178481 5.63616673602262 5.09682907701711 6.2889931916762 7.33268271123119 5.44165510326841 5.09002733207081 4.50563647725415 7.18653241530883 5.51039291943255 5.3788561135069 5.55032310459874 5.20883052833775 6.07362863440739 5.33095886479565 6.10649053375653 6.19528648800763 3.86786890911461 5.94069012790324 5.99102829460316 5.30183831171217 5.59019785626233 5.96790642322004 5.62205272575615 6.32010857402604 6.74775415708708 6.04137677914849 2.59979625578436 7.36600921726731 5.52967780279107 5.12500895707684 5.22741952990793 4.6569572265361 7.030682523881 5.73969693525559 5.21458228300803 5.66177626242823 4.30184107489774 4.42042900114239 4.45902851142036 6.19211409729345 5.75590727482798 4.52152156582554 7.54335705237049 6.6304525852716 6.79704977368616 5.16095339832426 3.95921223267601 5.68749183307182 5.16504906233839 4.7189432122301
Manes.08G023900.v6.1 2.59979625578436 2.59979625578436 3.20665085371097 2.59979625578436 2.59979625578436 3.15536754223307 3.38466486369882 3.11445218865464 2.59979625578436 3.263295019147 2.59979625578436 2.59979625578436 2.59979625578436 2.59979625578436 2.59979625578436 3.38469515100924 3.13614105965968 3.80123086013542 2.59979625578436 2.59979625578436 2.59979625578436 2.59979625578436 2.59979625578436 3.34898337200862 2.59979625578436 2.59979625578436 2.59979625578436 2.59979625578436 2.59979625578436 3.12942703094249 2.59979625578436 2.59979625578436 2.59979625578436 3.89658382523521 3.36735576210244 3.57314526813464 2.59979625578436 2.59979625578436 2.59979625578436 2.59979625578436 3.23201493111793 3.37212247467824 2.59979625578436 2.59979625578436 3.44051830746251 3.20086796870012 2.59979625578436 2.59979625578436 2.59979625578436 2.59979625578436 2.59979625578436 3.06715486812035 3.34120921178698 2.59979625578436 3.30273000440967 2.59979625578436 2.59979625578436 3.32378826321993 3.70500796502859 2.59979625578436 3.25634658216568 3.13655648183482 2.59979625578436 2.59979625578436 2.59979625578436 3.14237346324655 2.59979625578436 2.59979625578436 3.12093291120984 3.14104836382465 2.59979625578436 3.21186130151986 3.13708551334606 2.59979625578436 2.59979625578436 3.28754744734438 3.33639421091845 2.59979625578436 2.59979625578436 3.47446958302545 2.59979625578436 4.20251779967808 2.59979625578436 4.21785574671198 3.30853211464194 3.4779161570464 2.59979625578436 2.59979625578436 2.59979625578436 2.59979625578436 3.24973940342139 3.37075857297035 3.11194123837751 3.80347103851417 2.59979625578436 2.59979625578436 3.00717831127145 3.32365439216886 2.59979625578436 2.59979625578436 2.59979625578436 3.31557217321446 2.59979625578436 2.59979625578436 2.59979625578436 3.48751956741113 3.62915824399066 3.30468717862715 2.59979625578436 2.59979625578436 3.45516001602998 3.16467000805317 3.05008182588941 2.59979625578436 2.59979625578436 2.59979625578436 2.59979625578436 2.59979625578436 3.17519681097436 2.59979625578436 2.59979625578436 3.52286036160814 2.59979625578436 2.59979625578436 3.21041768747788 4.45682179403041 2.59979625578436 2.59979625578436 2.59979625578436 3.37130380600997 2.59979625578436 2.59979625578436 2.59979625578436 3.0891275296357 2.59979625578436 3.2005024480778 2.59979625578436 2.59979625578436 3.11715769885859 2.59979625578436 2.59979625578436 3.30557079643847 2.59979625578436 3.21244460660398 2.59979625578436 2.59979625578436 3.39788747209717 3.24166522631322 3.53360745109231 2.59979625578436 3.41833297366157 2.59979625578436 2.59979625578436 3.10037248322062 3.18288021682041 3.41052235213113 3.3572885702161 2.59979625578436 2.59979625578436 2.59979625578436 3.17503269450207 3.35770011063099 3.13501077494869 3.4171658081868 3.39695909782473 3.12023197235027 2.59979625578436 3.07465554562221 2.59979625578436 2.59979625578436 3.41380625865222 2.59979625578436 2.59979625578436 3.25329403012386 2.59979625578436 3.06457845309048 2.59979625578436 3.11361203837832 3.28761616215826 2.59979625578436 2.59979625578436 3.04244381450743 2.59979625578436 3.15566167985817 3.01860929541114 3.76194308366252 3.57213588533216 3.04936763595227 3.14070663490831 3.45746685869567 3.57423272988652 2.59979625578436 3.69550203293633 3.22221931818771 2.95967134658604 3.49662464265443 2.59979625578436 3.13848911460483 3.32529133428012 3.31135537628347 3.69283169022679 4.00736470007236 4.22479426771852 3.23076972745041 3.83335999253602 3.11263355011005 3.26541768118622 4.19354145702019 3.41353882279526 2.59979625578436 3.90388365739631 3.92500810131871 3.86268974792135 3.27611731718091 2.59979625578436 3.30507518886183 2.59979625578436 3.1364641154621 2.59979625578436 2.59979625578436 3.13294224426404 3.07737644082094 3.55483529680617 3.05392758145134 2.59979625578436 3.16305146276653 2.59979625578436 4.48298761775619 2.59979625578436 3.14584555959347 3.20780008800332 3.63045880079437 3.63022623727667 2.59979625578436 2.59979625578436 3.12874083925188 3.05800329061214 2.59979625578436 3.43218861185877 3.14997929703986 2.59979625578436 2.59979625578436 3.52816261913287 2.59979625578436 2.59979625578436 3.76566668263991 3.17150791081674 2.59979625578436 3.12024369940562 2.59979625578436 2.59979625578436 2.59979625578436 3.17623298287933 2.59979625578436 2.59979625578436 3.32702834205485 2.59979625578436 3.42553268245098 3.36707522615221 3.17608306896042 3.49175676901494 3.15498124947046 2.59979625578436 2.59979625578436 2.59979625578436 2.59979625578436 2.59979625578436 3.17356662868593 3.13449354499906 3.0751254337643 2.59979625578436 3.09404548459673 3.36821729632826 2.59979625578436 2.59979625578436 3.41181455865871 3.05448293938791 2.59979625578436 2.59979625578436 3.05198833785288 3.45647313848074 2.59979625578436 3.57019064334041 2.59979625578436 3.8576577601785 3.19944276628065 2.59979625578436 3.43716273481212 3.46047366396977 3.26645129656096 2.59979625578436 3.25348081783336 3.39183450236513 3.61762036583983 3.64350806188927 3.03747957287136 3.45882666299881 2.59979625578436 3.42317760654825 2.59979625578436 2.59979625578436 3.12883395539949 3.27020841900006 3.21057785747254 2.59979625578436 3.20991460941355 3.36089001473455 4.24916743730892 3.22373713132186 3.79327768619068 2.59979625578436 3.1486359026078 3.6214246845648 3.76550897345009 2.59979625578436 2.59979625578436 3.74821834779386 3.63892444229326 3.51092040624305 3.16981088905528 3.43504416208772 2.59979625578436 3.58962556786357 3.11444189945037 2.59979625578436 3.26580903861444 2.59979625578436 3.08857273903009 4.13052580097516 2.59979625578436 2.59979625578436 3.53689864302089 2.59979625578436 3.71526741289055 2.59979625578436 3.14223713453464 2.59979625578436 3.3839879457408 2.59979625578436 3.09304328024829 3.14215221956444 2.59979625578436 3.34915287415242 2.59979625578436 3.17283095979864 2.59979625578436 4.10770919061584 3.5271669967772 2.59979625578436 2.59979625578436 2.59979625578436 3.3040166343606 3.3860634446461 3.20704156102309 3.4117013907922 3.43402610613476 2.59979625578436 3.79048400351769 3.15022104454705 2.59979625578436 3.72640010490732 3.68598495281727 2.59979625578436 4.12309769938728 2.59979625578436 2.59979625578436 3.62300795218542 3.91102118239626 3.38416193941179 2.59979625578436 2.59979625578436 3.33690766491106 4.33117538900722 3.09519307076167 3.66154325580684 3.02864738326235 2.59979625578436 3.06480719808051 3.44498313082173 4.55818891243688 2.59979625578436 3.27254675750307 3.17468152259091 3.91442023250596 3.44525548215947 3.35646070222803 3.19947538049542 2.59979625578436 3.73727279148939 3.12273955512324 3.66056050234826 2.59979625578436 3.34578888067279 2.59979625578436 3.68348548293683 2.59979625578436 3.06134786401126 3.62588404005598 2.59979625578436 3.88470582115985 3.99398587758253 2.59979625578436 2.59979625578436 3.8589781122172 3.16746079526105 3.14025367911579 3.47516363191189 2.59979625578436 3.11933717459368 4.24077504340824 3.27040979766199 3.63776513294116 3.12339831546568 3.23107304392998 4.15255087913359 3.5812492167731 3.09650342821345 2.59979625578436 3.34726718077738 4.70989200295298 3.23341689300654 3.13708430358419 2.59979625578436 3.43006726886568 3.58986811839253 2.59979625578436 3.20605869871251 3.38263384089915 3.62506705818828 4.00247137631365 2.59979625578436 3.58652185827062 3.26470865579439 4.16788371765541 3.58226589904918 3.57995862099293 3.08920714372086 3.15604534493096 2.59979625578436 2.59979625578436 3.10140652150073 2.59979625578436 3.14267566082531 3.19302232415317 4.11623860520924 3.74881062406791 2.59979625578436 2.59979625578436 2.59979625578436 3.53900214202384 3.26490597460946 3.41241579629101 2.59979625578436 2.59979625578436 3.77287603967699 2.59979625578436 3.50069880805217 3.19467141427376 3.26388014084464 3.62110143186392 3.13776652946732 2.59979625578436 2.59979625578436 3.31390949928497 3.80836454099661 3.43661259381833 3.1089290264677 3.32230035878917 3.53231847300873 3.00594591942254 3.19855137885276 2.59979625578436 2.59979625578436 3.90412194324424 3.91321688909703 3.29190677361545 3.48189063170724 2.59979625578436 2.59979625578436 2.59979625578436 3.41253877880521 3.23299208811065 2.59979625578436 3.15150067151979 2.59979625578436 2.59979625578436 2.59979625578436 2.59979625578436 2.59979625578436 2.59979625578436 4.11087732483544 2.59979625578436 3.37602505743054 3.35007378670469 3.67290371109444 3.78116077740132 3.85584932785723 2.59979625578436 3.71897059537881 4.91152568026685 3.32965303865418 3.17435855558807 2.59979625578436 4.24411628835274 3.34135829939782 2.59979625578436 3.20229976147952 3.10694865309437 3.58438721771286 3.48797309690425 2.59979625578436 3.12404357264528 3.11545540883735 3.52325764568153 3.66043172394382 3.78867056354692 3.23026995721046 2.59979625578436 2.59979625578436 3.56844582822542 3.29056662479942 2.59979625578436 2.59979625578436 3.1975645660093 3.54647323264689 3.5589910470301 3.09661102337773 3.0356971867682 2.59979625578436 4.20562410871988 3.56316175631973 2.59979625578436 2.59979625578436 3.14717678469408 3.75492677152724 3.83474105676612 2.59979625578436 3.94470379301307 2.59979625578436 4.03905554454009 3.96259276784423 2.59979625578436 2.59979625578436 2.59979625578436 4.27675172328954 3.17879938663296 2.59979625578436 2.59979625578436 2.59979625578436 2.59979625578436 4.30483835102731 3.72956585140675 2.59979625578436 3.78430470117815 2.59979625578436 3.73083783830194 3.81753879539291 3.1664216170609 3.33659959047805 3.07812638981679 4.06582935493575 2.59979625578436 2.85685819631722 2.59979625578436 3.29663103898979 3.02196137564689 2.59979625578436 2.59979625578436 2.59979625578436 2.59979625578436 2.59979625578436 3.59848267571914 2.59979625578436 3.10040922476677 3.12724282625815 3.63668053393566 2.59979625578436 2.59979625578436 2.59979625578436 3.36586943173339 2.59979625578436 2.59979625578436 2.59979625578436 2.59979625578436 2.59979625578436 3.42230518372925 2.59979625578436 2.59979625578436 3.04710913781508 2.59979625578436 3.72261112057527 2.59979625578436 2.59979625578436 2.59979625578436 2.59979625578436 2.59979625578436 3.16658854311766 2.59979625578436 2.59979625578436 2.59979625578436 2.59979625578436 3.78966341899362 3.5091143569893 3.21175968271509 2.59979625578436 2.59979625578436 3.48471841849718 3.14773248614781 2.59979625578436 2.59979625578436 3.8228855532456 4.10724819640559 2.59979625578436 2.59979625578436 4.07438240549939 3.36404641342157 3.46429402943855 2.59979625578436 2.59979625578436 3.44518071866167 3.93208784448111 3.72416687134683 3.0945433916009 2.59979625578436 3.46856026701611 3.66375643784274 2.59979625578436 2.59979625578436 2.59979625578436 2.59979625578436 2.59979625578436 3.95201576043433 3.52311327369897 3.50978775222963 3.34444953840647 3.35469425889052 2.59979625578436 2.59979625578436 2.59979625578436 3.14201754722178 3.170552578228 2.59979625578436 2.59979625578436 2.59979625578436 3.13258002656255 2.59979625578436 3.10979399629646 2.59979625578436 3.09747954102011 2.59979625578436 2.59979625578436 3.24766064870577 3.06980125949796 3.34233340375088 2.59979625578436 3.70818606824984 3.18142001825098 2.59979625578436 2.59979625578436 2.59979625578436 2.59979625578436 3.37587920586357 3.3444210447866 3.20938411112718 2.59979625578436 2.59979625578436 2.59979625578436 3.10899527952792 2.59979625578436 2.98900452407651 2.59979625578436 3.06332944846279 3.18764437601324 2.59979625578436 3.62252958116509 3.4515794909386 2.59979625578436 2.59979625578436 2.59979625578436 2.59979625578436 2.59979625578436 2.59979625578436 2.59979625578436 2.59979625578436 2.59979625578436 2.59979625578436 2.59979625578436 3.98509299291127 2.59979625578436 2.59979625578436 2.59979625578436 3.5405384840355 2.59979625578436 3.40540983806856 2.59979625578436 3.73144554285709 2.59979625578436 3.21892146666363 2.59979625578436 2.59979625578436 3.50657944241829 2.59979625578436 2.59979625578436 2.59979625578436 3.38630181835361 4.7752217903087 3.53809143152737 4.62442291598567 3.10048140825537 3.61555750542542 2.59979625578436 2.59979625578436 3.13594984025197 2.59979625578436 2.59979625578436 2.59979625578436 3.57146495650175 2.59979625578436 2.59979625578436 3.15933397875847 3.34205936974101 2.59979625578436 3.58508707760162 3.91632379626202 2.59979625578436 5.07528808165383 2.59979625578436 3.70954315675184 2.59979625578436 2.59979625578436 2.59979625578436 2.59979625578436 3.6545474172736 3.0410586930376 2.59979625578436 3.4309770644687 3.72442824282283 2.59979625578436 2.59979625578436 2.59979625578436 3.78979541414061 3.21122222670659 2.59979625578436 3.36450168777952 3.06320104111917 2.59979625578436 2.59979625578436 2.59979625578436 3.03967187552959 2.59979625578436 2.59979625578436 2.59979625578436 3.51213099311162 3.08270106822196 3.12984163088293 3.08078529881836 2.59979625578436 3.34260516870939
Manes.08G024000.v6.1 6.29820467540688 3.70064765159346 2.59979625578436 3.63410803335427 2.59979625578436 6.04825892075943 3.38466486369882 3.61358694798937 2.59979625578436 2.59979625578436 5.1603946503703 3.48120591205738 3.11804907243019 2.59979625578436 2.59979625578436 6.04036827552237 2.59979625578436 4.25595750004627 3.91874843080912 2.59979625578436 6.42932250620907 2.59979625578436 2.59979625578436 3.34898337200862 2.59979625578436 4.7420484046929 3.16295777007222 4.41789579572278 4.81928758069193 3.12942703094249 4.61867066661869 2.59979625578436 3.58149631188368 3.19522409136653 2.59979625578436 6.50782573045639 2.59979625578436 3.21447733758373 3.91152548879852 2.59979625578436 6.32684927674242 3.37212247467824 3.18911703177846 3.43514863882075 2.59979625578436 7.09550360542452 2.59979625578436 4.41505329041512 2.59979625578436 3.53623203608649 6.53295992139477 3.06715486812035 3.1269057721942 3.5101337076775 2.59979625578436 7.49733060480609 3.32198498486787 4.00661723937192 4.94734676530285 3.14040437654277 5.03185758137103 3.13655648183482 3.31285807433133 2.59979625578436 3.15500955286225 6.68455801666544 3.16805095130771 4.00432392223144 3.84431852604002 2.59979625578436 6.62464670121398 3.03420175286161 2.59979625578436 2.59979625578436 2.59979625578436 7.59274179407894 3.12344627707087 4.06954504708076 2.59979625578436 3.10989770956048 4.96000640779084 3.83640379821994 3.72904501437955 2.59979625578436 2.59979625578436 5.32765833300742 3.2399573595933 4.34230402343 3.1906912113914 3.03309729085306 5.78799138104861 3.67786292960522 3.60878346568707 3.46289563222322 2.59979625578436 4.14804504102601 3.9642748863717 3.19285832138037 3.03047401906305 3.2175151466054 2.59979625578436 5.93122659594284 3.6032494770633 3.42074107198534 2.59979625578436 3.11766270619839 5.69986277590489 3.00944776328652 3.31666850209906 3.12799011821841 3.58288439614787 5.96261911951616 3.05008182588941 2.59979625578436 2.59979625578436 2.59979625578436 6.64100071091061 2.59979625578436 2.59979625578436 3.74712202708874 3.08797719378391 5.95475703121317 3.45460970656978 3.3030517261556 3.21041768747788 2.59979625578436 5.41102633645915 2.59979625578436 2.59979625578436 2.59979625578436 2.59979625578436 7.16044599599089 3.43400258277707 3.0891275296357 2.59979625578436 2.59979625578436 7.17020977913701 3.5512943216041 4.63384806023279 3.16073271291655 3.13589789482968 8.00373731202715 3.6161129942103 3.21244460660398 2.59979625578436 2.59979625578436 7.67340559047493 3.05552170562978 3.53360745109231 4.9128248976036 2.59979625578436 6.95710665252971 3.29913367952584 3.458446002092 3.18288021682041 2.59979625578436 5.0551888411114 3.33759702162212 4.04766326210763 3.11353869906184 3.17503269450207 6.94362291025974 2.59979625578436 3.07587858392687 3.16701331005524 2.59979625578436 6.91046497724269 3.26838519696305 2.59979625578436 3.47527778647275 2.59979625578436 6.61781823087125 3.12628544447371 2.59979625578436 3.31397370621681 3.25431612115486 5.79765374877594 4.08318979598926 3.28761616215826 2.59979625578436 2.59979625578436 6.94728180804691 3.44873559807783 3.97330046164811 3.19004403745022 2.59979625578436 7.22964122452927 3.23306554339514 3.36040777907706 3.79609671152573 2.59979625578436 3.35169926356515 7.48724106837875 3.47346663669662 3.21994986238806 3.00601590298794 2.59979625578436 7.76265516036158 2.59979625578436 3.01337418459523 2.59979625578436 2.59979625578436 8.64417186426568 3.23076972745041 2.59979625578436 3.321338580523 2.59979625578436 8.31392193294015 3.2670926519256 3.33933551687308 2.59979625578436 2.59979625578436 7.8187626871734 3.54788813065337 5.35119721404749 3.30507518886183 2.59979625578436 8.32590908703871 5.19878403319461 4.93640809052117 3.13294224426404 2.59979625578436 6.24644452334585 3.38008103418363 3.41103001416928 3.16305146276653 4.91876954241526 8.9185990218458 5.41775509638884 3.73551442312556 3.34176463353204 3.40474794282282 7.25766560029457 2.59979625578436 3.52367043205901 2.59979625578436 2.59979625578436 6.67681979448443 3.61254156417268 3.5417079700816 3.24358690281098 2.59979625578436 6.9258548443175 3.64407670953844 3.28739172790693 4.78157264737351 3.17150791081674 7.77728772835551 3.49185471935923 3.94215684645273 3.87897467098637 3.23218886600296 5.7968834722207 3.99488964001348 3.18614183435273 5.95124346408492 6.32025749464405 5.91869122219334 3.79301759064037 2.59979625578436 2.59979625578436 3.38024867922274 6.53081864779524 2.59979625578436 3.42207352412746 2.59979625578436 2.59979625578436 6.41838256238456 3.65185553354328 3.90531699117815 2.59979625578436 2.59979625578436 6.50709427882579 4.95600584493021 3.06864531641847 4.16713264034811 3.24021384773122 2.59979625578436 7.45705591668388 3.4935273524097 3.45647313848074 3.51628227195113 2.59979625578436 7.71011217446617 2.59979625578436 3.62424733944767 3.92141333578715 3.67127404849583 7.63377375768542 4.16884637610047 3.17749061347233 3.51666604241297 3.16332247699915 7.126576786229 3.13011628474653 3.87588028550127 4.2516320753425 3.2892755442546 8.60501696990764 2.59979625578436 3.38877233985551 4.04353705852559 3.53974293861542 7.98586049721195 3.56674635887428 3.79469870865205 3.78369508661944 2.59979625578436 6.18298325754446 3.36724785466784 4.10348433193023 3.53945940346149 3.19774625800259 8.36882625578432 3.50591962117144 3.61039820947627 3.60063610421536 2.59979625578436 8.51931158255305 4.23245741815658 3.89502161092046 2.59979625578436 3.41312046559163 8.58461889403913 3.2895478140268 3.26580903861444 3.29274630253399 3.08857273903009 6.91823847127737 3.39636825993239 3.55720716581145 4.63037770929603 2.59979625578436 7.90201054301825 3.71901086273931 4.94849961716642 2.59979625578436 3.9274882546783 7.72615974452784 3.29403745424245 4.66758388707708 4.54807081784639 3.34915287415242 9.22375135434257 3.72470077920189 2.59979625578436 3.68918697738608 3.63238902565073 8.84074497332135 3.52058092152185 3.52181474650389 3.58629929128869 3.15916706065669 8.42355919439725 4.07389019521547 4.07859791806296 4.28787025288968 2.59979625578436 7.58758711511611 3.38144601411272 3.40627964740502 3.5757082350106 3.47565525924005 8.60318817062577 2.59979625578436 4.91086236813253 2.59979625578436 3.10996514328171 7.86577804861981 3.16047819545527 4.33811969164271 3.63148108676377 3.68209076667673 3.4497260527321 7.81301224865865 3.71094392319847 3.40477900251321 4.01877218189172 2.59979625578436 7.1029792414078 3.14481839600152 3.37434341157556 3.50011492906526 3.3195691347463 7.92248909761514 3.13786835974162 4.02112009448399 3.11932334026827 2.59979625578436 6.70563015958016 5.20292434317708 6.350357264757 3.03367268315916 2.59979625578436 8.81448951667552 4.4569336025263 3.79195208128223 2.59979625578436 2.59979625578436 7.71178988114126 3.27667244084487 3.37221118168512 2.59979625578436 3.69848075669755 7.35766841756067 2.59979625578436 4.53578552123766 3.62008104824315 2.59979625578436 7.761613678982 4.05092012482805 3.41054618312097 2.59979625578436 2.59979625578436 8.08127597421546 3.45372448926146 3.96063186544171 3.75016086611143 3.13125931646859 7.8100064378225 2.59979625578436 4.67646112189737 4.30115773173715 3.28076458677052 7.3928637668623 3.34037266712788 3.78744223106535 3.05543704798616 2.59979625578436 8.22195688773718 3.32182210435295 3.83437013334301 3.07202167120568 3.03813347158508 8.41235658107236 4.15495975836473 4.15446061950838 2.59979625578436 2.59979625578436 8.6948970940115 3.10140652150073 2.59979625578436 2.59979625578436 3.76287120541303 9.79945269446377 4.04264053925947 3.2656464759195 4.68989845549113 2.59979625578436 7.86321876941797 3.41089451088101 3.53416582521799 2.59979625578436 2.59979625578436 7.94557308255527 3.61979586901477 4.18977087068423 3.43532346854083 2.59979625578436 8.6532843288447 3.13776652946732 5.09156697196933 3.02358893173204 3.10730057077166 8.31563424546552 3.19560163765469 3.31617825122147 2.59979625578436 2.59979625578436 3.57903779108596 7.54458126665509 2.59979625578436 3.42171456697574 2.59979625578436 3.15134302408755 7.66687278994249 3.04596543434785 4.21584791522146 3.37237396509029 3.14802037916805 7.4419963318787 3.37227797937422 3.51441303477161 2.59979625578436 2.59979625578436 8.22384928232255 2.59979625578436 4.59923674124048 2.59979625578436 2.59979625578436 5.11807210662579 3.30170228463906 3.23608720942091 2.59979625578436 2.59979625578436 5.36855039802081 2.59979625578436 2.59979625578436 2.59979625578436 2.59979625578436 6.0670654185075 3.17435855558807 5.58419565169261 3.79223580108878 3.12701290025836 6.40975037552757 3.6289994566789 3.71192966921496 3.0992041201342 2.59979625578436 5.07380128529542 3.3372256094953 3.32526864023558 2.59979625578436 2.59979625578436 8.59451417110586 2.59979625578436 3.29214780067696 3.22666753937026 2.59979625578436 7.44965347156829 2.59979625578436 3.35646095424594 2.59979625578436 2.59979625578436 5.98721127069259 3.87848269430012 4.68667080775305 2.59979625578436 2.59979625578436 7.0027429110705 4.03886070185291 5.05156211910825 2.59979625578436 3.18881389019315 7.33761853166204 2.59979625578436 2.59979625578436 2.59979625578436 3.20753853820288 6.94998533148856 2.59979625578436 3.49793255112151 3.36210465489817 2.59979625578436 5.16342352552315 4.16860110615025 3.10937730926642 2.59979625578436 2.59979625578436 7.62339066570832 3.11530692652306 2.59979625578436 5.9186291349786 3.2328387430116 4.67729223284759 2.97688219355799 3.64375553407151 3.33659959047805 3.07812638981679 7.27658616242645 2.59979625578436 3.57787170644851 2.59979625578436 2.59979625578436 4.06374860045291 7.10499881360869 3.11225860773288 4.74695519494453 3.45055086810467 2.59979625578436 7.05263865638777 2.59979625578436 4.52758859511927 3.50360441488598 2.59979625578436 5.60601115212442 3.66593204232818 3.13903998395891 3.36586943173339 2.59979625578436 6.62287167530977 3.10783858502086 3.84720525866936 3.1066138352018 3.18528064700602 6.53816349754295 3.42251220363524 4.08860061858979 2.59979625578436 4.1521039100773 6.68993454807381 2.59979625578436 3.75685344036857 3.90720832049848 3.20491354779203 5.27270312590494 3.98913164878897 3.74953314786708 3.61072093684214 7.22542784668418 6.75167765057485 3.34624818242998 3.64472216679788 3.37588687910859 2.59979625578436 7.48376085243276 3.37017545708318 2.59979625578436 2.59979625578436 2.59979625578436 5.81080558646939 3.14237529736743 3.92134774835942 4.28086267590759 3.36404641342157 5.90025415751688 2.59979625578436 4.65721139415262 2.59979625578436 3.32970239936705 2.59979625578436 3.0945433916009 4.92859973359208 3.21867299731733 2.59979625578436 4.90971325583386 2.59979625578436 4.5630059322309 3.70684774349347 4.98574003949392 6.6920994947335 3.88503860751361 2.59979625578436 3.34444953840647 3.136598296543 6.70856449377192 2.59979625578436 5.45147283072295 3.78571618747852 2.59979625578436 5.70531338758933 4.05438628025265 3.49200943256135 3.34910464508202 2.59979625578436 5.76322928284552 3.44986319488193 3.88060281162688 2.59979625578436 3.5720670294192 8.16979807247588 3.06980125949796 3.85972874654865 3.95552220940788 3.25006177786541 5.73823104711499 2.59979625578436 3.14662082988331 3.12117286708181 2.59979625578436 2.59979625578436 5.46975442471011 2.59979625578436 3.18649476359596 2.59979625578436 2.59979625578436 7.93036541269111 3.44650063410331 3.37134793688836 3.13093185640013 2.59979625578436 3.99472994152574 3.38273842837332 3.2546236740327 3.29856936453973 2.59979625578436 6.31902175638566 3.2427149139147 3.41735742232595 2.59979625578436 3.13842484873088 7.20313206660745 3.28670441964339 3.89790017897881 3.14315768447763 6.17064995199924 6.51326288194072 2.59979625578436 4.52575542810401 4.79587404593374 2.59979625578436 7.20427893613284 3.17310155599223 3.89440790805372 3.61692676086504 2.59979625578436 7.88527885566109 2.59979625578436 3.48455101835497 3.12901589028519 2.59979625578436 6.45348437742263 3.28948764884999 3.38630181835361 3.43229267361625 2.59979625578436 7.79720022927555 3.10048140825537 3.70817243565136 4.07237430689099 2.59979625578436 7.86425142785924 3.2235071789958 3.5233891069621 3.73922672233274 3.57146495650175 6.40827714729467 3.35328498908235 3.82194434515169 3.63854769448613 2.59979625578436 6.48541977395396 2.59979625578436 3.51041138144057 2.59979625578436 2.59979625578436 5.6439565622955 2.59979625578436 5.17919758391223 5.62205272575615 3.15164342911053 7.72648188789987 3.0410586930376 7.88848235844221 3.4309770644687 2.59979625578436 6.47345754260302 3.40738645349279 4.07730770910483 2.59979625578436 2.59979625578436 6.68309788679821 3.14365100473681 3.25239247268295 2.59979625578436 2.59979625578436 6.8516047113953 3.21951123834957 3.85300890889608 3.90291938238005 2.59979625578436 7.78112754885389 3.08270106822196 2.59979625578436 3.08078529881836 2.59979625578436 2.59979625578436
Manes.08G024100.v6.1 2.59979625578436 2.59979625578436 3.20665085371097 2.59979625578436 2.59979625578436 2.59979625578436 3.15816018115106 3.11445218865464 2.59979625578436 2.59979625578436 2.59979625578436 2.59979625578436 3.11804907243019 2.59979625578436 2.59979625578436 2.59979625578436 2.59979625578436 2.59979625578436 2.59979625578436 2.59979625578436 2.59979625578436 2.59979625578436 3.5105562495507 2.59979625578436 2.59979625578436 2.59979625578436 2.59979625578436 2.59979625578436 2.59979625578436 3.34471773959398 2.59979625578436 3.6890929521727 3.40635991829517 2.59979625578436 2.59979625578436 2.59979625578436 3.39406740467135 2.59979625578436 2.59979625578436 2.59979625578436 2.59979625578436 3.04922317902088 3.42762445997438 2.59979625578436 3.19842031549437 2.59979625578436 3.66368988199267 2.59979625578436 2.59979625578436 2.59979625578436 2.59979625578436 3.06715486812035 2.59979625578436 2.59979625578436 2.59979625578436 2.59979625578436 3.32198498486787 3.48202483941218 2.59979625578436 2.59979625578436 2.59979625578436 2.59979625578436 3.5984555720394 2.59979625578436 2.59979625578436 2.59979625578436 2.59979625578436 2.59979625578436 3.4930121375438 2.59979625578436 2.59979625578436 3.21186130151986 2.59979625578436 2.59979625578436 2.59979625578436 2.59979625578436 2.59979625578436 3.06039705082243 2.59979625578436 2.59979625578436 2.59979625578436 2.59979625578436 3.17512532819144 2.59979625578436 2.59979625578436 2.59979625578436 2.59979625578436 2.59979625578436 3.01907165093939 2.59979625578436 2.59979625578436 3.14815201337652 2.59979625578436 2.59979625578436 2.59979625578436 2.59979625578436 2.59979625578436 3.02061995747434 2.59979625578436 2.59979625578436 2.59979625578436 2.59979625578436 3.6032494770633 3.42074107198534 2.59979625578436 2.59979625578436 2.59979625578436 2.59979625578436 2.59979625578436 2.59979625578436 2.59979625578436 2.59979625578436 2.59979625578436 2.59979625578436 2.59979625578436 2.59979625578436 2.59979625578436 3.88131722981425 3.40831739229295 3.98810965753994 3.286972458873 2.59979625578436 3.45460970656978 2.59979625578436 2.59979625578436 2.59979625578436 2.59979625578436 2.59979625578436 3.9016924230135 2.59979625578436 3.19609879642221 2.59979625578436 3.19371833097314 3.56505178574322 2.59979625578436 2.59979625578436 2.59979625578436 2.59979625578436 2.59979625578436 2.59979625578436 2.59979625578436 2.59979625578436 3.25041757009826 3.03461879545996 2.59979625578436 2.59979625578436 2.59979625578436 3.50034930713511 3.26575909677216 2.59979625578436 2.59979625578436 2.59979625578436 3.09669850574795 3.10037248322062 2.59979625578436 2.59979625578436 2.59979625578436 2.59979625578436 2.59979625578436 2.59979625578436 2.59979625578436 2.59979625578436 2.59979625578436 3.4171658081868 2.59979625578436 2.59979625578436 2.59979625578436 2.59979625578436 2.59979625578436 2.59979625578436 2.59979625578436 2.59979625578436 3.12628544447371 3.51640820234231 3.47017978033751 2.59979625578436 2.59979625578436 3.32270141304433 2.59979625578436 2.59979625578436 2.59979625578436 2.59979625578436 2.59979625578436 2.9940602321428 3.01860929541114 2.59979625578436 2.59979625578436 3.04936763595227 3.14070663490831 2.59979625578436 2.59979625578436 3.35169926356515 2.59979625578436 3.57302481524818 3.31409563067317 2.59979625578436 2.59979625578436 2.59979625578436 3.61553673728018 3.18271528704513 3.0979139950087 3.11468408518749 2.59979625578436 3.48529138983509 3.32619170863699 2.59979625578436 2.59979625578436 2.59979625578436 2.59979625578436 3.45073439548337 2.59979625578436 2.59979625578436 2.59979625578436 3.08019605297528 2.59979625578436 3.79877250437651 2.59979625578436 2.59979625578436 2.59979625578436 2.59979625578436 2.59979625578436 2.59979625578436 2.59979625578436 3.05392758145134 3.53258534326127 2.59979625578436 2.59979625578436 2.59979625578436 2.59979625578436 3.36755256724442 2.59979625578436 2.59979625578436 2.59979625578436 4.08653865607439 3.35832488643014 2.59979625578436 3.05800329061214 2.59979625578436 2.59979625578436 3.5417079700816 2.59979625578436 3.1852947067468 2.59979625578436 3.07492497937578 2.59979625578436 2.59979625578436 2.59979625578436 2.59979625578436 3.33193592708876 2.59979625578436 2.59979625578436 3.23218886600296 2.59979625578436 3.27713638788058 3.01582169102262 2.59979625578436 2.59979625578436 2.59979625578436 2.59979625578436 2.59979625578436 2.59979625578436 3.15498124947046 2.59979625578436 3.59084932441133 3.07878727232066 2.59979625578436 2.59979625578436 2.59979625578436 4.05795574569588 2.59979625578436 3.04165461401528 2.59979625578436 2.59979625578436 2.59979625578436 3.25999495487418 2.59979625578436 3.05448293938791 2.59979625578436 2.59979625578436 3.05198833785288 3.30262129821875 2.59979625578436 3.39696096412707 2.59979625578436 2.59979625578436 2.59979625578436 2.59979625578436 2.59979625578436 2.59979625578436 3.41276326438424 3.17749061347233 2.59979625578436 2.59979625578436 2.59979625578436 2.59979625578436 2.59979625578436 2.59979625578436 3.2892755442546 2.59979625578436 2.59979625578436 3.24661910325328 2.59979625578436 2.59979625578436 2.59979625578436 3.16495280147876 3.20991460941355 2.59979625578436 3.73104172527703 2.59979625578436 3.14562636105081 2.59979625578436 2.59979625578436 3.32957983186862 2.59979625578436 3.24569782192461 3.24667302101243 3.60063610421536 2.59979625578436 2.59979625578436 3.57486033186742 3.43504416208772 2.59979625578436 3.17865863106762 2.59979625578436 3.08982373625139 2.59979625578436 2.59979625578436 2.59979625578436 2.59979625578436 3.94754652835282 2.59979625578436 2.59979625578436 2.59979625578436 2.59979625578436 3.52099072017288 3.52874432227956 2.59979625578436 2.59979625578436 2.59979625578436 2.59979625578436 2.59979625578436 2.59979625578436 3.13261469345293 2.59979625578436 2.59979625578436 3.14307563156158 2.59979625578436 2.59979625578436 2.59979625578436 2.59979625578436 3.25721121744889 2.59979625578436 2.59979625578436 2.59979625578436 3.58791938660392 3.43402610613476 3.73918619992547 2.59979625578436 2.59979625578436 3.38144601411272 3.17372833296139 2.59979625578436 2.59979625578436 2.59979625578436 3.03225364507438 3.0825107763154 3.62300795218542 2.59979625578436 2.59979625578436 3.38788451366808 2.59979625578436 3.12381515159364 2.59979625578436 3.09519307076167 2.59979625578436 2.59979625578436 3.78903737411006 3.25463556543704 3.02689750774351 2.59979625578436 2.59979625578436 3.68276761886976 2.59979625578436 3.11136320296335 2.59979625578436 2.59979625578436 2.59979625578436 2.59979625578436 2.59979625578436 2.59979625578436 3.66056050234826 2.59979625578436 2.59979625578436 2.59979625578436 2.59979625578436 2.59979625578436 2.59979625578436 2.59979625578436 2.59979625578436 2.59979625578436 2.59979625578436 2.59979625578436 2.59979625578436 2.59979625578436 2.59979625578436 3.14025367911579 2.59979625578436 2.59979625578436 2.59979625578436 2.59979625578436 3.54002058805831 3.26461794271564 2.59979625578436 3.23107304392998 2.59979625578436 3.30034534379421 3.09650342821345 2.59979625578436 2.59979625578436 2.59979625578436 2.59979625578436 3.59116851611698 2.59979625578436 3.08352688683135 2.59979625578436 2.59979625578436 3.63524919302644 3.05543704798616 2.59979625578436 2.59979625578436 2.59979625578436 2.59979625578436 2.59979625578436 3.35334699951933 2.59979625578436 3.17286485156 2.59979625578436 2.59979625578436 2.59979625578436 2.59979625578436 2.59979625578436 2.59979625578436 3.14267566082531 2.59979625578436 2.59979625578436 3.51685343953971 2.59979625578436 2.59979625578436 2.59979625578436 2.59979625578436 3.41089451088101 3.89996312790387 2.59979625578436 2.59979625578436 2.59979625578436 2.59979625578436 3.12551148095829 2.59979625578436 2.59979625578436 2.59979625578436 3.35631907845476 3.49795787344468 3.19701343765189 2.59979625578436 2.59979625578436 4.01248896801131 3.31617825122147 2.59979625578436 3.53231847300873 3.17231317506197 2.59979625578436 2.59979625578436 3.18485473878746 2.59979625578436 2.59979625578436 2.59979625578436 2.59979625578436 2.59979625578436 2.59979625578436 2.59979625578436 2.59979625578436 3.67994191429749 3.13368629208698 2.59979625578436 2.59979625578436 2.59979625578436 2.59979625578436 3.0490669307664 3.25651977128008 2.59979625578436 2.59979625578436 3.45536328277789 3.68506792659287 3.51372612606172 3.14554511358825 2.59979625578436 2.59979625578436 2.59979625578436 2.59979625578436 2.59979625578436 2.59979625578436 2.59979625578436 2.59979625578436 2.59979625578436 2.59979625578436 2.59979625578436 2.59979625578436 2.59979625578436 2.59979625578436 2.59979625578436 2.59979625578436 3.3372256094953 3.72987887300017 3.52325764568153 2.59979625578436 2.59979625578436 3.36898212416835 3.44382243362458 2.59979625578436 3.56844582822542 2.59979625578436 3.65399748847355 3.21993074199792 2.59979625578436 3.37725547101701 2.59979625578436 3.4521137753102 3.0356971867682 2.59979625578436 3.61372050619766 2.59979625578436 2.59979625578436 2.59979625578436 2.59979625578436 2.59979625578436 3.23124158278061 3.33689537073237 3.29025677866774 2.59979625578436 2.59979625578436 2.59979625578436 3.31107187306906 3.33697494199146 2.59979625578436 3.04131369721671 2.59979625578436 3.48794078037073 3.10937730926642 2.59979625578436 2.59979625578436 2.59979625578436 2.59979625578436 4.08460256147185 2.59979625578436 2.59979625578436 2.59979625578436 2.59979625578436 3.89343169435146 2.59979625578436 2.59979625578436 2.59979625578436 3.35112322452084 3.11190764297675 2.59979625578436 2.59979625578436 2.59979625578436 2.59979625578436 3.11225860773288 2.59979625578436 2.59979625578436 2.59979625578436 2.59979625578436 2.59979625578436 3.45850784183096 2.59979625578436 2.59979625578436 2.59979625578436 2.59979625578436 3.52338752856881 2.59979625578436 2.59979625578436 2.59979625578436 3.47100709436022 3.08382354620843 2.59979625578436 3.18528064700602 2.59979625578436 2.59979625578436 2.59979625578436 2.59979625578436 2.59979625578436 2.59979625578436 2.59979625578436 3.12826845074903 2.59979625578436 2.59979625578436 2.59979625578436 2.59979625578436 3.12478781716686 2.59979625578436 2.59979625578436 2.59979625578436 2.59979625578436 3.03412909987516 3.37588687910859 2.59979625578436 2.59979625578436 2.59979625578436 3.11624245650931 2.59979625578436 2.59979625578436 2.59979625578436 2.59979625578436 2.59979625578436 2.59979625578436 2.59979625578436 2.59979625578436 2.59979625578436 2.59979625578436 2.59979625578436 2.59979625578436 2.59979625578436 3.68569758297786 2.59979625578436 2.59979625578436 3.22322736688131 2.59979625578436 2.59979625578436 2.59979625578436 2.59979625578436 2.59979625578436 2.59979625578436 2.59979625578436 3.13092838849174 2.59979625578436 2.59979625578436 2.59979625578436 3.73196407753729 2.59979625578436 2.59979625578436 3.170552578228 2.59979625578436 2.59979625578436 2.59979625578436 2.59979625578436 2.59979625578436 2.59979625578436 2.59979625578436 2.59979625578436 2.59979625578436 2.59979625578436 2.59979625578436 2.59979625578436 2.59979625578436 2.59979625578436 2.59979625578436 2.59979625578436 2.59979625578436 2.59979625578436 2.59979625578436 2.59979625578436 2.59979625578436 2.59979625578436 2.59979625578436 3.18649476359596 2.59979625578436 2.59979625578436 2.59979625578436 2.59979625578436 3.26993010504482 2.59979625578436 2.59979625578436 2.59979625578436 3.05549889512908 2.59979625578436 3.29856936453973 2.59979625578436 2.59979625578436 3.05627301234867 2.59979625578436 2.59979625578436 2.59979625578436 2.59979625578436 2.59979625578436 3.32729296405233 2.59979625578436 2.59979625578436 2.59979625578436 2.59979625578436 2.59979625578436 2.59979625578436 2.59979625578436 2.59979625578436 2.59979625578436 3.99099591425503 2.59979625578436 2.59979625578436 2.59979625578436 2.59979625578436 3.23023422384682 2.59979625578436 2.59979625578436 2.59979625578436 2.59979625578436 4.12091577147439 2.59979625578436 2.59979625578436 2.59979625578436 2.59979625578436 3.39292817232686 3.22256664660478 2.59979625578436 2.59979625578436 3.2235071789958 3.06746869606695 2.59979625578436 3.83955901297806 2.59979625578436 3.77222361095045 3.15933397875847 2.59979625578436 3.07369795760033 2.59979625578436 3.20476569301684 2.59979625578436 2.59979625578436 2.59979625578436 2.59979625578436 3.43782853744042 2.59979625578436 2.59979625578436 3.68450135097581 2.59979625578436 2.59979625578436 2.59979625578436 2.59979625578436 3.11287055727565 2.59979625578436 2.59979625578436 2.59979625578436 2.59979625578436 3.03374484675826 2.59979625578436 2.59979625578436 3.71203757707037 3.28072078774946 2.59979625578436 2.59979625578436 3.03967187552959 2.59979625578436 2.59979625578436 2.59979625578436 2.59979625578436 3.66059356103635 2.59979625578436 2.59979625578436 2.59979625578436 2.59979625578436
Manes.08G024200.v6.1 6.1617319046208 5.98648854290384 6.66624515138145 6.89624026910457 6.66803943201421 6.67054301582635 6.73443530457132 6.42227893381687 7.40351082651965 7.21815618642999 6.23665733268687 5.80246386877073 6.38610535369387 6.19795927250776 6.71538315924219 6.72198436921131 6.82658826463315 6.94419146448718 6.45482262923951 7.34124560929349 6.50224052720283 6.91020776317146 6.80325885627926 6.64102996913323 6.78755127734475 6.06354012779529 6.23360609039189 5.66950282320577 7.13197899027252 7.0495443357033 6.59653329274917 6.77631187764664 6.38602363914766 6.96510420480019 6.97752792577014 6.70634682628169 6.62099544037906 6.16875227265606 6.169601794637 6.71503655657369 7.01060401806294 7.2121691811893 6.83754314858311 6.98611223975293 7.23436437061924 7.03794612955901 6.68872049331437 6.25406624320853 6.52894532572871 7.21034074650324 6.53295992139477 6.3162884631631 6.63384633306614 6.28102132786875 6.83983668065734 6.45594497184071 6.6462436514719 6.28368892179674 7.56011229001398 7.29861190645135 6.81638293459082 6.4611297227786 6.25982873359898 6.32364397525139 6.38354985185706 6.30981476127286 6.27400496334256 6.41318348330229 6.62807305378899 6.95483596372948 6.77584190363782 6.54125256356761 6.51844819453879 5.36305375509599 8.2560044932581 6.8005375496727 6.31264761152445 6.17114736229932 6.37344973501683 6.05980642519193 6.51391119990209 6.95702285664885 5.93891324389225 6.48189288089657 6.24455581146172 6.40334361362791 5.90792675090032 5.99779820822788 6.25948236550586 6.3899069235788 6.50061426833143 7.00943144330298 7.30192134088894 6.64988070138492 7.0281325268453 6.07128180418453 6.54653200474013 6.89265552867729 7.08104629034203 6.98793761715992 8.35755788304569 7.10336974905906 7.05742279950904 7.08958960032491 5.89057866898297 8.18728727477155 6.55682335130944 6.60531621107494 5.87925847249669 6.72036672134347 7.42692686793108 6.25911164129852 6.64193081110849 5.9916722068364 5.67228931414433 6.73770069269399 7.21849757282314 6.20217610992381 7.05542673983207 7.26015591782992 6.694444905007 6.49907908370636 6.41724353071946 6.13687229350671 6.55230142402307 7.44564831629798 6.1808335434963 7.11256486538639 5.88333029736668 6.79715212353199 7.55768880517349 6.91657586763623 6.20205620194375 6.51229829874804 7.28806025706967 7.64096164070577 6.894472597688 6.74773092201352 6.53742684642333 7.30003772801429 6.24779855576588 6.74798921603914 6.55251145408255 7.16357431792548 5.8624470248396 5.73277030286146 7.030946852776 6.65549164592782 6.92610803742879 6.11378370169449 6.9781693567917 6.84990109369658 6.61729766337712 6.9001598764243 7.26130349033641 5.8743856329205 7.1391735495234 6.61713222249205 6.76373593613012 7.07248012185221 8.3069729575916 7.23945339952861 6.96479610644283 6.99713101899135 6.95223722033903 7.38032921625479 7.0353040238444 6.88073026778582 6.05100434830062 6.26417402566548 7.21536655755937 6.82679950646156 5.85850235066597 7.15161624437601 6.20528473744216 6.11572582834396 6.83565845015154 6.96907026003745 6.76388183538496 2.59979625578436 6.10745581493496 6.78322871338552 6.61709503732878 6.53632177979335 6.91134206359337 6.84231853285649 7.12497426520659 6.52102269414893 6.5623156905969 6.82386168846754 6.39595497842353 6.96199609590584 6.75990356416137 6.16539527780356 6.71489708436346 7.16449192050487 8.09732744103885 6.84882207615854 7.26273212356709 6.51532345045954 8.14350287286641 7.61546589050099 6.98456089987322 7.23747277323442 6.27743633864861 7.31262154268358 8.2144075281262 7.14566889735158 7.12161405671113 7.38938674027155 8.38014512384188 8.85601424550616 7.5930863303835 7.09465597128213 6.4209744639277 6.41092662689828 6.72333981747718 6.52886762534829 7.03704348263791 6.93721355353527 6.86387395637292 7.2090951601391 7.26025660601545 7.36744149738904 7.05024276618429 7.29407266349573 7.10391456646029 7.42173322686122 6.22104387466086 7.04228164478836 7.65871799415206 6.70159406443166 7.78694315102032 7.3044792622418 6.76377693417911 7.68943217615369 8.03870405057171 7.2370522417697 7.37905237738391 7.60635928743888 7.48245900011008 8.43482826868057 7.26187174811546 7.02902454646609 7.00347210480999 6.99068687353988 7.36855474990312 7.39726313009103 7.03857045006743 6.97547339578404 7.74520469938893 7.85125110074296 7.44070116124929 7.30555564278747 7.39004577629393 7.60892934354866 7.75945055182417 7.175062717896 7.72241723625067 6.98317888235802 8.29181662170283 7.69593286623234 7.53903111853902 7.12086978993605 6.75784399097188 7.54110958933895 7.99464643752628 7.28240170121853 7.79782574579033 6.98538186033886 7.38058139096227 7.17058330860273 7.2960524857268 7.68438385619841 7.05122752432564 7.2022466873566 6.99084583279192 7.66267552725394 6.98793567760937 6.66999623075804 6.71356810711214 6.84146502340318 7.85909352848269 7.6109660992795 7.42542043254412 6.68841767308597 7.08444411252257 7.94541619241926 7.47447370902205 6.64437488933049 6.35071687074173 6.86894161719847 7.86438849653844 7.29035578124667 7.61959923640749 6.89042799987867 7.89327602106014 7.3096824237653 7.3845908805135 7.7033501806281 6.85661279292658 7.8324957740453 7.34429543039164 7.39669620889741 8.23035989353037 7.54607877532173 8.20113913563027 8.4031463845353 6.92155283105832 7.48897709712768 7.71810719091008 7.30746747944154 7.74310038845679 7.64344564428882 7.26648399809815 6.73586456274746 7.43325455806349 8.26441868161214 7.75249781707388 7.7623235970061 7.12211277726392 7.23907593108355 7.42746809058563 7.38412795711613 7.42794415658481 6.92630732953471 7.27098162545314 7.34189433760799 7.31774421913048 7.31100888798171 7.35933582437136 7.50341331747799 6.28297791613009 7.87884130589938 7.24050466368063 7.46491449794028 7.14930764683932 7.49822104493666 7.01865700424007 7.22166433253399 7.14865850303462 7.67636224182334 8.35812210787202 7.96678370870995 8.14133971970885 7.82535858643447 8.11509223788763 7.84775755226099 7.63850436567083 7.176871764285 6.50976569743387 7.90001088087137 8.08369984807162 7.57500741182506 7.88676309484138 7.4809252809146 7.71223162470232 6.99916483012372 7.40174482405604 7.51106928483851 7.40417464688036 7.38174134001496 6.82227157513611 7.36049650701709 6.86576078609001 7.05630702553626 8.01775821708619 7.97572904206101 7.28585439697841 7.65165631147968 6.976088900878 7.57463670154068 7.71658992258246 7.32726471208466 7.02593064133399 7.36762817146672 6.76320514716155 7.53906042007781 7.5668877593335 6.6518351625971 6.68395391613632 6.71198603966679 7.08972913639546 7.64851062563548 7.17674497282413 7.09621953449143 6.46288752620047 7.06851259970377 7.4856048292023 6.87402855638433 7.35374959686245 8.0039138248309 7.05941181184748 7.82096863371147 7.2362175658384 8.3851162895884 6.55007995842818 6.3651353169435 7.15139921832372 7.24610700363476 6.92962881079376 7.24392525224981 7.67417443314701 7.95459481548542 7.75090737523426 7.10352304817561 6.94753358447625 7.60322367836394 8.29456385764693 7.13959476947637 6.83905837513314 7.2733505976894 7.22810996545541 7.51973391700049 7.0819524719983 7.46461587857438 7.10987165260595 7.7397075323069 7.66747774876688 7.3099520310365 6.47484164646644 6.90491992786499 7.22794731344627 7.41632513566151 7.60594430017493 7.60588545603903 7.17397191147696 7.31135366514747 7.49236857830443 7.77827616813565 7.32146859574334 7.39864752443513 7.07030056030855 7.38356427709009 8.12578376105195 7.43285541655018 7.37021378949379 7.57561091642899 7.93632911131457 7.98378272051014 7.34790389597403 7.25737710676886 6.96278521865224 7.8141361085872 7.5547933657057 7.36539717088737 6.85351079232273 7.90512671061657 6.75026444500484 7.11128286732156 7.4199061175764 7.08320170709173 7.563630080615 6.89833004306329 7.13511573119142 7.38085895310689 7.47534722946278 6.36174449392039 7.23941750866969 7.40257227328726 6.93874627230994 7.04386108483033 6.67039114273407 7.15973461711521 7.84749066976572 7.15937803079466 7.32088851363652 7.47593900106071 7.09869178580332 6.80613614304766 7.08516417932131 7.12741039065918 6.508716056085 7.3386200668579 7.95850789972028 7.02888315446634 6.60096591757314 5.06708638173019 6.44410706367854 7.56313842086711 7.24913692387182 7.09847527529489 5.93225651431 7.13118137483803 7.33704151472833 6.77395451623774 6.3811581025713 6.44239091882389 7.85658432590215 7.15412230682795 7.44223479986748 7.05868461389004 6.71769451340572 7.50871381149399 6.32442655204072 7.18069201914125 7.48355873771753 7.49004120669849 8.24071074910999 8.63675056135428 7.27166752127306 7.31293772384753 7.11295179788451 7.96633177368038 7.63952111683335 6.28220145701348 6.30819612965006 7.25416116050844 7.84005381260942 8.50357834843652 7.15258064184942 7.11811878063367 7.17143085733392 7.3380346504523 8.16914300707225 6.74940523756489 6.99658743564011 6.74321473834104 7.32834950377175 8.42998789596204 7.1730475498111 7.45255712113754 7.2673616181658 7.79468540385924 8.03708406716393 7.8553243168176 7.98307894183646 7.05973898680961 7.49246546022338 7.94822473233673 6.68549748662231 7.60257348880097 6.87907934837764 7.56566977014469 8.50156296557493 7.3481191994101 7.51199285085122 7.73410265274869 8.03431104926656 8.50606285474401 7.39211027407389 7.05402972064358 7.0744701709212 7.54600267584019 7.75260113398593 6.89104290712528 7.80579187133557 6.68237000878106 7.55988909353165 7.67553052881227 7.31414659096131 7.65285745392696 6.95372472815851 7.22338872617504 6.76871725237165 6.30550067994162 6.45134032112192 6.59270223284294 7.63933008417296 6.91607196968211 7.18928239544452 7.20204614191523 6.74553520888325 7.59506362022472 7.59170862503445 6.59148917282114 6.75136633257299 6.01995732617977 6.1855839767499 6.73016952869136 6.10836661577249 6.46407439321878 6.52270881366998 6.24377142220469 6.31590628105747 7.17779318304642 6.49094054139787 5.86433763617526 6.29439192531102 6.70752319378757 6.6265937641144 6.41338883569579 6.61967579499991 6.3440813583498 6.26016203984689 6.23654913657621 5.75790713574813 5.93415469351264 5.73175501318456 6.98085502202195 6.09196996738657 6.1275349685102 6.23059168736498 5.78271490638025 6.73282979196144 6.85420567267811 6.3028469174205 6.78697498960948 6.44599714315989 7.16622095480691 6.54130825355814 7.22206515161577 6.79902349243333 6.8634120422975 5.38519653162789 6.5196239576533 7.06839802223871 6.63472285457329 6.32142719879919 7.06580204522296 8.35756370872485 6.67668233555687 6.19416367678545 6.36739284382798 6.69796490757575 7.41249104133511 6.36316260325197 2.59979625578436 6.09973924478447 6.95733293456902 7.7787312329464 6.93287817378611 6.79627050220861 7.05005829585625 6.5079719946535 7.50843511211632 5.67791369431432 5.21631662540804 5.47478092445524 6.632399474342 6.85063347674467 7.32909934057955 6.63073847048347 6.28779169319401 6.5334934104648 6.64459603984681 7.62620104045138 6.78150313801003 6.77094374590365 6.37026875270521 6.54589178257042 6.82195355691933 6.81164301358407 5.89170329746612 6.44224050217635 6.03698215450234 6.51300748218813 7.02125906031795 6.17165215141285 6.40373868069817 6.07315941650444 6.05023776556244 6.24603870081977 6.41898285890094 6.79615920704931 6.5413929301831 6.7900057274329 6.50185653103526 6.23060800664626 7.10344826259373 6.51633400352375 6.69226273398275 7.03032606965282 6.01866702505319 6.67562136484313 6.61895166936709 6.28443548749211 6.87171496510968 6.02849790183445 6.56592344565582 6.50238669137393 6.7081585319209 6.35910775084492 5.95773180342329 6.34960007238611 6.51539587455567 7.01668211208909 6.91197473873556 6.23419492632614 6.44592231055469 6.41267794160779 7.03916382517605 6.72625411853915 6.6024481017605 6.8077710950483 6.53367799917025 2.59979625578436 6.56955537711777 5.43284111539091 6.03911861884822 7.36363968804472 6.97453138640255 6.35811665502871 6.2961378400832 6.91319507717673 7.09457362753346 7.04198865985157 7.42420752659542 6.35698940663828 6.55553807078413 6.85480072043901 6.67532111132732 6.97910214291324 6.82608643710669 6.91619212424363 7.13465160680893 7.04705948944624 6.58389465209017 6.40430560481131 7.01764881746291 6.77219994259655 8.02469639121114 6.5914734198321 6.61554740639901 6.43030638338346 7.17064235794602 6.10215572733261 6.68473474955108 6.2940652516606 7.2675401919523 6.58828400370559 6.21587044940609 6.99921663174475 7.83475025089954 5.40814099100929 6.6534260417199 6.39210874128328 7.60471710844267 6.94623618158604 6.45751720534354 6.2586656358083 7.204053795481 7.47479909968661 6.7975468871448 6.9579440590899 7.22330581603361 6.26171785695604 7.1873373414719 6.60781351439117 6.65118291550132 6.89145548272624 6.83332006252052 7.1956154538121 6.96754061176164 6.84084596192613 6.14482717236584 5.75877714972579 6.78749278342526 6.84042991650626 6.7193454560385 6.23134169251515 7.13022554335398 7.24211098977873 6.11226990284789 6.52345292230141 6.36467591147143 6.2803606709535 6.05761056041733
Manes.08G024300.v6.1 2.59979625578436 2.59979625578436 2.59979625578436 3.50016072193926 2.59979625578436 2.59979625578436 2.59979625578436 2.59979625578436 2.59979625578436 2.59979625578436 2.59979625578436 3.22781498317095 2.59979625578436 2.59979625578436 2.59979625578436 2.59979625578436 3.65499577699941 2.59979625578436 2.59979625578436 2.59979625578436 2.59979625578436 2.59979625578436 2.59979625578436 3.03555783025232 2.59979625578436 2.59979625578436 2.59979625578436 2.59979625578436 2.59979625578436 2.59979625578436 2.59979625578436 2.59979625578436 2.59979625578436 3.19522409136653 2.59979625578436 2.59979625578436 4.13500994265618 2.59979625578436 2.59979625578436 2.59979625578436 2.59979625578436 3.23286364701414 2.59979625578436 2.59979625578436 2.59979625578436 2.59979625578436 2.59979625578436 2.59979625578436 2.59979625578436 3.26766221655289 2.59979625578436 3.06715486812035 2.59979625578436 2.59979625578436 2.59979625578436 3.28257618553174 3.72490722702518 3.11439241586576 2.59979625578436 2.59979625578436 2.59979625578436 3.51922507660927 2.59979625578436 2.59979625578436 2.59979625578436 2.59979625578436 3.16805095130771 2.59979625578436 2.59979625578436 2.59979625578436 2.59979625578436 3.55716693151637 2.59979625578436 2.59979625578436 2.59979625578436 2.59979625578436 3.33639421091845 2.59979625578436 2.59979625578436 2.59979625578436 2.59979625578436 4.09350044620337 2.59979625578436 3.47624966748319 2.59979625578436 2.59979625578436 3.2399573595933 2.59979625578436 2.59979625578436 2.59979625578436 2.59979625578436 3.79856609228066 2.59979625578436 3.10301656909335 2.59979625578436 2.59979625578436 2.59979625578436 2.59979625578436 2.59979625578436 3.35353493771494 2.59979625578436 2.59979625578436 2.59979625578436 2.59979625578436 5.12862405186618 2.59979625578436 2.59979625578436 3.17721740656458 2.59979625578436 2.59979625578436 2.59979625578436 2.59979625578436 3.68171689201056 2.59979625578436 2.59979625578436 2.59979625578436 2.59979625578436 3.69253179012581 2.59979625578436 2.59979625578436 2.59979625578436 2.59979625578436 3.30107830576528 2.59979625578436 2.59979625578436 2.59979625578436 2.59979625578436 3.46370293381128 2.59979625578436 2.59979625578436 2.59979625578436 2.59979625578436 3.43400258277707 2.59979625578436 2.59979625578436 2.59979625578436 2.59979625578436 3.08196755351891 2.59979625578436 2.59979625578436 2.59979625578436 2.59979625578436 3.6161129942103 2.59979625578436 3.10567645987634 2.59979625578436 2.59979625578436 3.38277700222404 2.59979625578436 2.59979625578436 2.59979625578436 2.59979625578436 3.78902210672354 2.59979625578436 3.4189762416518 3.89704827642037 2.59979625578436 3.4487476336749 2.59979625578436 2.59979625578436 2.59979625578436 2.59979625578436 3.87628243203352 2.59979625578436 2.59979625578436 2.59979625578436 2.59979625578436 3.82470967320017 2.59979625578436 2.59979625578436 2.59979625578436 3.35411837759803 3.12628544447371 2.59979625578436 3.47017978033751 3.06457845309048 3.16417745732558 3.61197994694732 2.59979625578436 2.59979625578436 2.59979625578436 2.59979625578436 4.03197297879089 2.59979625578436 2.59979625578436 2.59979625578436 2.59979625578436 3.04936763595227 2.59979625578436 3.21065778610885 2.59979625578436 2.59979625578436 3.50135233378827 3.22221931818771 2.59979625578436 2.59979625578436 2.59979625578436 2.59979625578436 3.61553673728018 2.59979625578436 2.59979625578436 2.59979625578436 2.59979625578436 3.04772504160026 2.59979625578436 3.321338580523 2.59979625578436 2.59979625578436 3.41353882279526 2.59979625578436 2.59979625578436 2.59979625578436 2.59979625578436 3.27611731718091 2.59979625578436 2.59979625578436 2.59979625578436 2.59979625578436 2.59979625578436 3.02576765931864 2.59979625578436 2.59979625578436 3.69624764149184 2.59979625578436 2.59979625578436 2.59979625578436 2.59979625578436 2.59979625578436 2.59979625578436 2.59979625578436 2.59979625578436 4.2120425698152 2.59979625578436 4.6259726054992 2.59979625578436 2.59979625578436 2.59979625578436 2.59979625578436 3.19240955863012 2.59979625578436 2.59979625578436 2.59979625578436 2.59979625578436 3.26876126171489 2.59979625578436 3.13246240288098 2.59979625578436 2.59979625578436 3.33193592708876 2.59979625578436 3.51862563651096 2.59979625578436 2.59979625578436 2.59979625578436 2.59979625578436 2.59979625578436 2.59979625578436 2.59979625578436 2.59979625578436 2.59979625578436 2.59979625578436 2.59979625578436 2.59979625578436 3.04994649852283 2.59979625578436 2.59979625578436 2.59979625578436 3.17356662868593 3.5157666023938 2.59979625578436 2.59979625578436 3.09404548459673 2.59979625578436 2.59979625578436 2.59979625578436 2.59979625578436 2.59979625578436 2.59979625578436 2.59979625578436 3.98212570726758 3.09920040061693 3.13480110438984 2.59979625578436 2.59979625578436 3.5859747586968 2.59979625578436 3.11424136611794 2.59979625578436 2.59979625578436 3.07327005296684 2.59979625578436 2.59979625578436 2.59979625578436 3.19546030758457 3.34567679932435 2.59979625578436 2.59979625578436 2.59979625578436 2.59979625578436 3.30235343986351 2.59979625578436 2.59979625578436 2.59979625578436 3.21057785747254 3.16495280147876 2.59979625578436 3.36089001473455 2.59979625578436 2.59979625578436 4.31763172336849 2.59979625578436 2.59979625578436 2.59979625578436 3.19442034293909 3.50591962117144 2.59979625578436 2.59979625578436 2.59979625578436 2.59979625578436 2.59979625578436 2.59979625578436 3.64358731401363 2.59979625578436 3.11444189945037 3.08982373625139 2.59979625578436 2.59979625578436 2.59979625578436 2.59979625578436 3.39636825993239 2.59979625578436 2.59979625578436 2.59979625578436 3.25434752792638 3.52099072017288 2.59979625578436 2.59979625578436 2.59979625578436 2.59979625578436 3.78065242315859 2.59979625578436 2.59979625578436 3.34915287415242 2.59979625578436 2.59979625578436 2.59979625578436 2.59979625578436 3.06942971940629 3.1933542419055 3.88161705284129 2.59979625578436 3.10020146374746 2.59979625578436 3.20704156102309 2.59979625578436 2.59979625578436 4.28787025288968 3.24897275233119 2.59979625578436 3.15584307376082 2.59979625578436 2.59979625578436 2.59979625578436 2.59979625578436 2.59979625578436 2.59979625578436 2.59979625578436 2.59979625578436 2.59979625578436 2.59979625578436 2.59979625578436 3.33690766491106 3.15037536408807 2.59979625578436 2.59979625578436 3.20409142510325 2.59979625578436 3.06480719808051 2.59979625578436 2.59979625578436 2.59979625578436 2.99054227134901 3.00763695540965 2.59979625578436 2.59979625578436 3.13786835974162 2.59979625578436 2.59979625578436 2.59979625578436 3.12273955512324 3.66056050234826 2.59979625578436 3.21112129012012 2.59979625578436 2.59979625578436 2.59979625578436 2.59979625578436 2.59979625578436 2.59979625578436 2.59979625578436 3.65612034740921 2.59979625578436 2.59979625578436 2.59979625578436 2.59979625578436 3.78201820742754 2.59979625578436 2.59979625578436 2.59979625578436 2.59979625578436 3.54002058805831 2.59979625578436 2.59979625578436 3.48571073429127 2.59979625578436 4.1789026497143 2.59979625578436 2.59979625578436 2.59979625578436 2.59979625578436 3.5901497985518 2.59979625578436 2.59979625578436 2.59979625578436 3.23323260867859 4.39134835745523 3.20605869871251 3.2415469443954 2.59979625578436 3.32153583160461 3.47965226843891 2.59979625578436 2.59979625578436 2.59979625578436 3.58226589904918 2.59979625578436 2.59979625578436 2.59979625578436 2.59979625578436 2.59979625578436 3.10140652150073 4.38196087200982 2.59979625578436 2.59979625578436 2.59979625578436 2.59979625578436 2.59979625578436 2.59979625578436 2.59979625578436 3.26967113465158 3.97103375307105 2.59979625578436 2.59979625578436 2.59979625578436 2.59979625578436 2.59979625578436 3.12551148095829 3.19467141427376 2.59979625578436 2.59979625578436 3.52125331557304 2.59979625578436 3.32869152579516 3.10730057077166 2.59979625578436 4.01248896801131 2.59979625578436 3.61142910901563 2.59979625578436 3.29873799986109 2.59979625578436 3.13091120944092 2.59979625578436 2.59979625578436 2.59979625578436 3.09151528685361 3.22831015235155 2.59979625578436 3.37237396509029 2.59979625578436 2.59979625578436 3.48836367183064 2.59979625578436 2.59979625578436 3.09344190010374 2.59979625578436 2.59979625578436 2.59979625578436 3.25651977128008 2.59979625578436 2.59979625578436 3.09854109867356 2.59979625578436 2.59979625578436 2.59979625578436 2.59979625578436 3.08735284545691 2.59979625578436 2.59979625578436 2.59979625578436 2.59979625578436 3.17435855558807 3.11976522407249 2.59979625578436 2.59979625578436 2.59979625578436 2.59979625578436 2.59979625578436 2.59979625578436 2.59979625578436 3.11486485550114 2.59979625578436 2.59979625578436 2.59979625578436 2.59979625578436 2.59979625578436 3.75740724443029 2.59979625578436 2.59979625578436 2.59979625578436 2.59979625578436 3.13561726277176 2.59979625578436 2.59979625578436 2.59979625578436 2.59979625578436 2.59979625578436 2.59979625578436 2.59979625578436 2.59979625578436 2.59979625578436 2.59979625578436 2.59979625578436 2.59979625578436 2.59979625578436 2.59979625578436 3.12380631914321 2.59979625578436 2.59979625578436 2.59979625578436 2.59979625578436 2.59979625578436 2.59979625578436 2.59979625578436 2.59979625578436 2.59979625578436 3.48794078037073 2.59979625578436 2.59979625578436 2.59979625578436 2.59979625578436 3.32506186180071 2.59979625578436 2.59979625578436 2.59979625578436 2.59979625578436 4.13126835604191 2.59979625578436 2.59979625578436 2.59979625578436 2.59979625578436 3.13403103541172 2.85685819631722 3.0753039300318 2.59979625578436 3.69429283629582 2.59979625578436 3.47843854242518 2.59979625578436 2.59979625578436 2.59979625578436 2.59979625578436 4.74399541057762 2.59979625578436 2.59979625578436 2.59979625578436 2.59979625578436 2.59979625578436 2.59979625578436 3.36586943173339 2.59979625578436 2.59979625578436 2.59979625578436 2.59979625578436 2.59979625578436 2.59979625578436 2.59979625578436 2.59979625578436 2.59979625578436 2.59979625578436 2.59979625578436 2.59979625578436 3.74273619582067 2.59979625578436 2.59979625578436 2.59979625578436 2.59979625578436 2.59979625578436 2.59979625578436 3.61072093684214 3.15066378465705 2.59979625578436 3.86611458455853 2.59979625578436 2.59979625578436 2.59979625578436 2.59979625578436 4.39187388641698 3.32636466370826 2.59979625578436 2.59979625578436 2.59979625578436 3.89295669596377 2.59979625578436 2.59979625578436 3.53056413452946 2.59979625578436 2.59979625578436 2.59979625578436 3.62814463980205 2.59979625578436 2.59979625578436 3.29612907983554 2.59979625578436 2.59979625578436 2.59979625578436 3.30409561387671 2.59979625578436 3.18330204680804 2.59979625578436 2.59979625578436 2.59979625578436 2.59979625578436 2.59979625578436 2.59979625578436 2.59979625578436 2.59979625578436 3.41035805204073 2.59979625578436 2.59979625578436 2.59979625578436 2.59979625578436 2.59979625578436 2.59979625578436 3.34910464508202 2.59979625578436 2.59979625578436 2.59979625578436 2.59979625578436 2.59979625578436 2.59979625578436 2.59979625578436 3.06980125949796 2.59979625578436 2.59979625578436 2.59979625578436 3.86794818843242 2.59979625578436 2.59979625578436 2.59979625578436 2.59979625578436 3.15183655154252 2.59979625578436 2.59979625578436 2.59979625578436 2.59979625578436 2.59979625578436 2.59979625578436 2.59979625578436 2.59979625578436 2.59979625578436 2.59979625578436 3.18764437601324 3.24163335600191 2.59979625578436 2.59979625578436 2.59979625578436 2.59979625578436 4.22723738248092 2.59979625578436 2.59979625578436 2.59979625578436 2.59979625578436 3.08778501908917 2.59979625578436 3.99133476254339 2.59979625578436 3.23817512837546 2.59979625578436 2.59979625578436 2.59979625578436 2.59979625578436 2.59979625578436 3.96217178148662 2.59979625578436 2.59979625578436 2.59979625578436 2.59979625578436 2.59979625578436 2.59979625578436 3.34414564086158 2.59979625578436 3.35651622161544 3.6756084057258 2.59979625578436 2.59979625578436 2.59979625578436 2.59979625578436 2.59979625578436 2.59979625578436 2.59979625578436 2.59979625578436 2.59979625578436 2.59979625578436 2.59979625578436 2.59979625578436 2.59979625578436 2.59979625578436 2.59979625578436 2.59979625578436 2.59979625578436 2.59979625578436 3.30313529149927 3.63309973265521 2.59979625578436 2.59979625578436 3.87599905977185 2.59979625578436 2.59979625578436 2.59979625578436 2.59979625578436 2.59979625578436 2.59979625578436 2.59979625578436 2.59979625578436 2.59979625578436 2.59979625578436 2.59979625578436 4.24483153087363 2.59979625578436 2.59979625578436 2.59979625578436 2.59979625578436 2.59979625578436 2.59979625578436 2.59979625578436 2.59979625578436 2.59979625578436 2.59979625578436 2.59979625578436 2.59979625578436 2.59979625578436 2.59979625578436 3.75692974839097 2.59979625578436 3.27693951010367 2.59979625578436 3.50472204862562
Manes.08G024400.v6.1 9.48376289972549 8.08365728646105 8.88412322263173 9.51307839210511 8.91531335910179 9.0221200899198 9.92203090765117 8.90875294076513 9.83294716219308 9.78967155869549 8.46163373100583 9.19814559583193 8.41676257784661 9.11177950240952 8.67541427074086 8.92359498556635 9.90631561695044 8.31852057647339 9.78047216834933 9.16550346413171 8.19604820653467 7.96178350106348 7.98985771384046 8.78143498781269 9.12376994567136 8.51450974445261 9.37730570505593 8.41421790347262 9.38181489719164 9.553678482734 8.91228090279227 8.24923938947225 8.21374688287004 8.32158069949992 9.7696612191261 8.91004829887824 10.4127088095392 9.93436336619195 7.44495103788127 8.80144338552658 8.56498861053087 10.0221641487308 9.05266751137646 10.4248528275205 10.5205740621764 8.42190146724235 8.96092410656434 9.24109916671009 9.89957835240392 9.55839234169611 8.78482603318898 8.70825964995195 9.11522290660382 9.41610050257386 9.85569833407082 8.41466240586423 9.20222978373585 8.51839120063061 8.48435983073414 9.47621032406363 8.86652753780862 8.34535015970358 8.82924226382376 8.93975287448109 9.28491569409731 8.66192636700431 8.71354764059525 8.4107313406555 8.37445058720798 8.30325285949939 8.34886283548664 8.00422896534988 8.93680218157225 9.18151376956281 8.34859349791119 8.20745171915683 8.48223296323595 8.64030689958814 8.33343865905818 9.09020535330095 9.35702179781902 8.61859837032502 8.75849365269416 9.17117265652517 9.90899372423382 7.60659709895199 8.5192731218422 8.29879298088241 8.35336317867237 8.18922560481622 8.59305002917174 8.45737619680379 7.49355972674065 8.65795028029263 7.96192816988253 9.19941892537251 8.71687010903186 9.83088745442087 8.95702460264113 9.96582277209741 10.4797536455619 7.85826292567621 9.16434795626665 7.80097807292247 8.1033140204854 10.2620361184205 8.01802374960788 8.62155587901875 9.23800816725087 8.83987535803733 9.12133521381929 8.41556804917519 9.02038119430703 8.64853807871943 9.14553521997732 8.72912490788386 7.10098821119062 8.83145103455516 8.32106543628001 9.44480267481419 8.80933568336763 9.18706412128835 9.49734761174484 10.4149140434738 9.19423809985548 9.90453066233878 9.85746175652454 9.34746343475902 9.94986084362177 8.83808684218523 8.65391914243982 8.29807643312835 9.16409463896646 9.01371661970188 9.67564719324265 9.60691170097004 8.3866127634702 8.1181896882671 7.765621270798 8.90899211250061 8.7912774817798 8.52433056938941 8.75732874828944 8.33168711800934 9.45654720458895 9.67757603435858 8.6308882050224 8.26881103080605 8.3145208110207 7.37206839226359 9.11692454522197 8.0360000141923 8.29857700512926 8.20129458329428 9.06073576123861 8.59275165108338 8.12278318741458 8.70240162763526 8.79014069680201 9.88431452053453 10.6207913991771 8.15353577037813 8.10038694674153 7.96842177944159 8.98734645730907 8.65957183581573 10.073277984081 8.8476522055553 8.15816518238053 9.3485948145384 9.246829531463 8.18847275372197 8.68375136710388 7.35514827595519 7.80385261571564 8.76598812541958 9.40566921930414 9.02741115530143 8.49571509314738 10.6668064172149 10.028638715725 8.14118067766224 8.1061638784522 7.92986183371745 8.31340525325698 8.06886545225792 7.12497426520659 8.18150298068209 8.26553808793548 8.58001018047839 8.94168066084922 7.95283984719836 8.28902399111009 8.94646082835689 8.06156456535525 8.59786695796438 8.90441830868732 9.06892473070344 8.39939102848231 7.4213689869434 8.40822186863907 8.60920417370766 8.52285844965167 8.87938831822155 8.59087387080669 8.95604046976122 8.96955793469488 8.00800959869441 9.13759339788925 7.83261468278993 9.11293333534409 9.47846067230735 7.6296366218937 8.06469725674661 8.36577111509032 8.21299124149983 8.66294203841001 7.93856451626441 7.03704348263791 8.18192891206723 8.40332848039951 9.08480595544789 7.65844680115976 8.11194569584056 7.41482509910726 7.90311211240636 5.64581297609337 7.82988730964177 6.22104387466086 7.9967208424948 8.02250236283022 8.68970335224843 8.18918028108403 8.47164646450304 7.94271331681402 8.84132109243275 9.05665831720192 6.72083320072527 8.54707498843652 7.44561365689165 8.28293999685939 8.11473735521158 7.09338610661638 8.52473744524214 7.76042659424231 9.1621044837013 8.93792119664586 7.46196789787497 8.37072936862388 8.06714930745138 8.49017871745709 8.72358043991213 7.35675995716855 8.5151958240956 8.08949707775829 7.69914518558234 7.59929242035003 7.8791055640447 8.75937446113272 7.97799983296699 10.0429887734812 9.29524358534554 7.39349720924838 9.17909443105091 7.8399323985302 9.75776777082538 8.52980565853508 7.60425439223365 7.48129080352907 7.5790702468415 8.01991917529388 9.25224702493162 7.72055056283984 8.75389276338961 8.74359439902184 9.59703935917062 8.92726423832363 7.11875257968409 8.16220971004889 7.82220100088367 7.93830417179918 7.97418382541715 8.27636971082222 8.44466708163083 8.33608159630187 8.45068634043416 9.444643178564 9.5248099953964 8.50436910032949 8.46466311372296 8.99573391472279 8.86581480444541 8.43641024956143 7.62544433304284 7.57637896584681 7.3549311009648 8.6416666303862 7.61534461240734 7.56563316580665 8.87949190545822 7.31600523259475 8.99653774018381 8.88218116514926 8.07710891222633 8.90788310187762 8.13183475696884 8.09576802362145 7.6095091392799 8.58064706328019 8.16414948146029 7.85274863889357 7.65795441399663 7.97595233787 7.68800859415118 8.12977788613486 8.70274603221594 8.22611250927285 8.41082740095784 7.69270563934549 8.04506364072145 7.71001345129347 7.93047645941596 7.80494073539109 7.80746751827063 8.01356517507782 8.38169847604998 8.82650528753339 8.53252405723768 6.86612819956426 7.83919065843633 7.67850413673754 7.89484882659938 6.28297791613009 7.194041944718 7.81252375823363 7.82660976794528 7.61115101091992 8.7744578199495 8.43046273002135 7.68546290074202 7.94265989425438 9.40895653159566 7.78810006594422 7.84069736801247 8.65301281985772 8.24920824559391 9.49366244217481 8.6609211242632 7.63094285105254 7.76539179835049 7.92183647147865 7.91330596568724 8.26348514998245 7.81054934653702 7.85638730958514 7.91002053538261 7.68455196335723 9.17374447360792 7.39409476243889 7.44458942485972 7.19962541778135 8.2636754277076 7.39712355734407 7.63885031819057 8.66165227270898 7.76003563520662 7.83386046009503 8.18014512239399 8.05708568613046 8.19441968949658 7.97543241283633 8.16855747688914 8.29080054065782 8.62425731290448 7.15345012653307 8.48779141228588 8.34340785417772 8.03843302979953 9.06030257815594 8.14687857012953 8.37316860508836 8.62740702329394 8.15037018062506 9.66457795584912 7.63157261094435 7.55850825370688 7.29884190008694 8.59062804825263 7.26734935349256 7.36542356989065 8.25699213669824 7.79255360324819 8.35022854674034 8.27861137794381 8.14265519419964 8.91888214296832 8.24308849362072 8.124216734894 8.12929547297154 7.42942221630465 7.67899424368248 6.9006407463275 8.86998148229453 8.74859299243258 7.77617448239496 8.21383179001117 7.54542293731629 8.47455639152054 9.09298340343266 7.88398593693848 7.88269941019563 7.68552346725237 7.96652899088293 8.80288807690957 7.79356898586057 7.96755804883572 7.99073770191272 9.19876096110549 7.74232050189712 6.89098266816993 7.61114040825526 8.41437254672406 7.85362987762935 7.69569349532899 8.54314852039938 8.44784481534321 8.09698217714337 9.30130478146751 8.42647094147381 8.030013943839 7.97886305388327 7.69008687041524 7.87912567488301 7.54055422524464 8.89216382293537 7.98466477686126 7.94965946673584 8.72318916071695 8.13715722080199 8.48394854816977 8.656848943578 8.33895230776161 9.48998732538336 8.86511641317932 7.34916608731482 7.99805262825387 7.68058208581356 8.95925764772951 9.22538214616037 8.49971500521075 7.96196263266528 7.42507602485595 8.92445378981577 8.51407828476072 8.23237464784769 8.21075256081676 7.91582322130889 8.37684076242588 9.74574886970674 8.11901992830967 8.00401753327649 7.36424677285743 8.21958320488471 8.21051737501067 8.15205724905648 8.00181082393391 7.35494841446361 8.64713753513998 7.45777621880782 7.57645934531314 8.41547738705194 8.2966935017722 8.78981691637007 8.55005413719382 9.28473289960399 8.08870517057244 7.50305736387215 6.49907148286896 8.28675341689433 8.18960088363253 7.9485646966624 8.2390061082906 8.73757706809134 9.03958090199723 9.72381620099175 7.42068304237147 8.22245414192109 8.29305942703136 8.25104427662751 7.8163438794518 7.68511022858026 8.53359454274898 8.6363404325347 8.78560909104313 10.0925722108694 8.59998571997228 8.14204673369944 8.13033774963144 8.41702138245143 7.52878008013624 7.61307399155758 9.16052392333308 8.09738509647251 8.27620796162173 8.33939800235809 8.45141555701127 9.90423102195556 7.82114432972478 9.25617593872484 9.82205751929201 6.81424269525691 8.04706428237097 7.59054127673267 7.57708339485868 7.57075122574355 7.7973106866687 9.68596975857996 7.85696567321158 9.91158421134262 8.56943050206309 7.43198911265009 8.06759410812838 7.9001599830296 8.61111306971119 7.51769013791258 7.3806625588239 8.34395123263722 8.50291429160023 9.01268676182612 9.2745465680479 8.17836045092193 7.93613332787057 7.38918619239904 8.0949292896205 7.13915414363252 8.96395665277126 8.63853352160054 7.78130713608512 9.38128611215462 9.63850686670933 7.78424041634866 8.05983539336922 8.85587999062608 8.61566198838505 8.8741700593864 7.33380655754866 8.0448711274246 8.19960997290046 7.92064756519388 8.41891937787944 6.73846290638703 7.38192324251789 8.3524560863862 8.10257248113498 9.1384151218751 9.03582276805762 7.80978330846114 8.00997507041204 8.85441743281283 8.84317427786135 8.05181050472834 8.11291372708867 8.24226826144339 8.73257980181744 8.57429153801767 8.88933594614434 9.06771120955343 8.67440072530671 8.60723782127937 8.65709277655212 9.73706501951479 9.43080867239711 9.51976463131148 9.07073127903383 10.2407289773268 9.23236047368609 9.0312195206559 9.86648599388215 9.9332764764614 9.00631370549151 9.87074066968516 8.76157549161788 9.41198752500095 8.68724615691908 9.87343632906544 8.12517329576268 9.39094722183009 9.24679583611379 9.06148820574359 8.46930891780573 10.5702825707981 9.13459656163038 9.50011308498465 8.79669845690904 9.85269880535926 9.67459835215914 9.44758574605926 8.61252215764427 9.29483793989839 9.98951352062973 9.01293444926032 8.68373721408987 8.94620833991471 8.67386263506305 9.89057505048109 9.35553089621519 8.49301452618175 9.21526682028594 8.81678926483036 9.15009435261169 10.32269689753 9.41371478448272 9.33210022434685 9.20166699753346 9.79956714559584 10.2533145591113 8.9258759698468 8.65669883922113 8.78590165704864 8.38520077890725 9.59857925596965 8.62709474899407 8.77081116126648 8.08598795043382 8.30702658914649 9.01981286025191 8.79860315662556 8.55688509080698 8.79537384715488 9.67581288599141 8.66438641947019 7.74353039149812 8.3799104935694 8.92141281710034 8.34756296626566 9.08393849680626 8.22750497308722 9.15718747349742 8.34839125351029 8.34719650517103 8.75199213159618 8.87059560658904 8.69800526741473 9.01080484343679 9.03516273679575 9.62708257100393 9.3126910837378 9.31274154990832 9.0057453331461 9.26124067126285 8.9010712369136 8.32332197410881 9.00871891946033 8.29113466989037 8.38280520292529 10.3945100993742 9.57191432623911 8.80100954146946 9.06022152882985 9.52436803305435 10.2191345301004 9.1996191174235 8.24121491386364 8.825378026848 8.4985381510776 8.57434826110888 9.20099998442126 8.56333127927134 8.53885040340299 8.30610074609392 9.91839480018639 8.54085070049499 8.38578147279476 10.1910832396363 9.73339936823227 9.59373026501634 9.54266668746566 8.17719278835596 8.93481128907314 8.85146570613672 9.45660104690969 8.74550855052553 8.96358516815773 9.53466476598204 8.77881782779698 10.598471428389 9.26745948407223 8.73416917522646 8.06270359926056 8.2068945291979 8.14784463968064 8.11030296688969 7.95040087850043 8.31079895259379 8.24477325892448 9.2753414882987 8.46595317589406 8.83426514368341 8.78661283773298 8.80479868278744 8.33538800322435 8.59312908751618 8.6960555430378 9.08659235477408 8.57505311796954 9.16597792891402 8.58438190732312 7.56281707962107 8.17269017153162 7.89509656440494 8.10778000188265 9.28448295415867 8.56506483534525 9.32020365795418 8.49313252661301 9.34249407569161 9.46141809365696 8.6619375435972 8.43851817797652 7.97225457759655 9.70374164401375 9.88265659962151 8.42064880613079 7.94023733556647 8.61278690938656 8.43029996193724 8.61328253366661 7.51088949030914 7.91448035006711 8.24286760700068 7.80064916745621 8.1680706329401 8.29602014756938 9.86900371308688 8.96441280128109 9.79786621002775 9.5093431186566 8.1221074966033 8.42400114877224 8.65496105000394 9.12285284704387 8.49251076708307 8.42161487108474 9.53298162848083 8.36336861423389 10.408195281105 9.71346513258127 8.15916797572489 8.77098116007726 9.31991900305974 8.23064994013228 10.512912403816 8.88622008045019 8.38763084730853 9.42657186313009 8.88403983635219 9.83704590061248 8.9728022658892
Manes.08G024500.v6.1 2.59979625578436 2.59979625578436 2.59979625578436 2.59979625578436 2.59979625578436 2.59979625578436 2.59979625578436 2.59979625578436 2.59979625578436 2.59979625578436 2.59979625578436 2.59979625578436 2.59979625578436 2.59979625578436 2.59979625578436 2.59979625578436 2.59979625578436 2.59979625578436 2.59979625578436 2.59979625578436 2.59979625578436 2.59979625578436 2.59979625578436 2.59979625578436 2.59979625578436 2.59979625578436 2.59979625578436 2.59979625578436 2.59979625578436 2.59979625578436 2.59979625578436 2.59979625578436 2.59979625578436 2.59979625578436 2.59979625578436 2.59979625578436 2.59979625578436 2.59979625578436 2.59979625578436 2.59979625578436 2.59979625578436 2.59979625578436 2.59979625578436 2.59979625578436 2.59979625578436 2.59979625578436 2.59979625578436 2.59979625578436 2.59979625578436 2.59979625578436 2.59979625578436 2.59979625578436 2.59979625578436 2.59979625578436 2.59979625578436 2.59979625578436 2.59979625578436 2.59979625578436 2.59979625578436 2.59979625578436 2.59979625578436 2.59979625578436 2.59979625578436 2.59979625578436 2.59979625578436 2.59979625578436 2.59979625578436 2.59979625578436 2.59979625578436 2.59979625578436 2.59979625578436 2.59979625578436 2.59979625578436 2.59979625578436 2.59979625578436 2.59979625578436 2.59979625578436 2.59979625578436 2.59979625578436 2.59979625578436 2.59979625578436 2.59979625578436 2.59979625578436 2.59979625578436 2.59979625578436 2.59979625578436 2.59979625578436 2.59979625578436 2.59979625578436 2.59979625578436 2.59979625578436 2.59979625578436 2.59979625578436 2.59979625578436 2.59979625578436 2.59979625578436 2.59979625578436 2.59979625578436 2.59979625578436 2.59979625578436 2.59979625578436 2.59979625578436 2.59979625578436 2.59979625578436 2.59979625578436 2.59979625578436 2.59979625578436 2.59979625578436 2.59979625578436 2.59979625578436 2.59979625578436 2.59979625578436 2.59979625578436 2.59979625578436 2.59979625578436 2.59979625578436 2.59979625578436 2.59979625578436 2.59979625578436 2.59979625578436 2.59979625578436 2.59979625578436 2.59979625578436 2.59979625578436 2.59979625578436 2.59979625578436 2.59979625578436 2.59979625578436 2.59979625578436 2.59979625578436 2.59979625578436 2.59979625578436 2.59979625578436 2.59979625578436 2.59979625578436 2.59979625578436 2.59979625578436 2.59979625578436 2.59979625578436 2.59979625578436 2.59979625578436 2.59979625578436 2.59979625578436 2.59979625578436 2.59979625578436 2.59979625578436 2.59979625578436 2.59979625578436 2.59979625578436 2.59979625578436 2.59979625578436 2.59979625578436 2.59979625578436 2.59979625578436 2.59979625578436 2.59979625578436 2.59979625578436 2.59979625578436 2.59979625578436 2.59979625578436 2.59979625578436 2.59979625578436 2.59979625578436 3.07587858392687 2.59979625578436 2.59979625578436 2.59979625578436 2.59979625578436 2.59979625578436 2.59979625578436 2.59979625578436 2.59979625578436 2.59979625578436 2.59979625578436 2.59979625578436 2.59979625578436 2.59979625578436 2.59979625578436 2.59979625578436 2.59979625578436 2.59979625578436 2.59979625578436 2.59979625578436 2.59979625578436 2.59979625578436 2.59979625578436 2.59979625578436 2.59979625578436 2.59979625578436 2.59979625578436 2.59979625578436 2.59979625578436 2.59979625578436 2.59979625578436 2.59979625578436 2.59979625578436 2.59979625578436 2.59979625578436 2.59979625578436 2.59979625578436 2.59979625578436 2.59979625578436 2.59979625578436 2.59979625578436 2.59979625578436 2.59979625578436 2.59979625578436 2.59979625578436 2.59979625578436 2.59979625578436 2.59979625578436 2.59979625578436 2.59979625578436 2.59979625578436 2.59979625578436 2.59979625578436 2.59979625578436 2.59979625578436 2.59979625578436 2.59979625578436 2.59979625578436 2.59979625578436 2.59979625578436 2.59979625578436 2.59979625578436 2.59979625578436 2.59979625578436 2.59979625578436 2.59979625578436 2.59979625578436 2.59979625578436 2.59979625578436 2.59979625578436 2.59979625578436 2.59979625578436 2.59979625578436 2.59979625578436 2.59979625578436 2.59979625578436 2.59979625578436 2.59979625578436 2.59979625578436 2.59979625578436 2.59979625578436 2.59979625578436 2.59979625578436 2.59979625578436 2.59979625578436 2.59979625578436 2.59979625578436 2.59979625578436 2.59979625578436 2.59979625578436 2.59979625578436 2.59979625578436 2.59979625578436 2.59979625578436 2.59979625578436 2.59979625578436 2.59979625578436 2.59979625578436 2.59979625578436 2.59979625578436 2.59979625578436 2.59979625578436 2.59979625578436 2.59979625578436 2.59979625578436 2.59979625578436 2.59979625578436 2.59979625578436 2.59979625578436 2.59979625578436 2.59979625578436 2.59979625578436 2.59979625578436 2.59979625578436 2.59979625578436 2.59979625578436 2.59979625578436 2.59979625578436 2.59979625578436 2.59979625578436 2.59979625578436 2.59979625578436 2.59979625578436 2.59979625578436 2.59979625578436 2.59979625578436 2.59979625578436 2.59979625578436 2.59979625578436 2.59979625578436 2.59979625578436 2.59979625578436 2.59979625578436 2.59979625578436 2.59979625578436 2.59979625578436 2.59979625578436 2.59979625578436 2.59979625578436 2.59979625578436 2.59979625578436 2.59979625578436 2.59979625578436 2.59979625578436 2.59979625578436 2.59979625578436 2.59979625578436 2.59979625578436 2.59979625578436 2.59979625578436 2.59979625578436 2.59979625578436 2.59979625578436 2.59979625578436 2.59979625578436 2.59979625578436 2.59979625578436 2.59979625578436 2.59979625578436 2.59979625578436 2.59979625578436 2.59979625578436 2.59979625578436 2.59979625578436 2.59979625578436 2.59979625578436 2.59979625578436 2.59979625578436 2.59979625578436 2.59979625578436 2.59979625578436 2.59979625578436 2.59979625578436 2.59979625578436 2.59979625578436 2.59979625578436 2.59979625578436 2.59979625578436 2.59979625578436 2.59979625578436 2.59979625578436 2.59979625578436 2.59979625578436 2.59979625578436 2.59979625578436 2.59979625578436 2.59979625578436 2.59979625578436 2.59979625578436 2.59979625578436 2.59979625578436 2.59979625578436 2.59979625578436 2.59979625578436 2.59979625578436 2.59979625578436 2.59979625578436 2.59979625578436 2.59979625578436 2.59979625578436 2.59979625578436 2.59979625578436 2.59979625578436 2.59979625578436 2.59979625578436 2.59979625578436 2.59979625578436 2.59979625578436 2.59979625578436 2.59979625578436 2.59979625578436 2.59979625578436 2.59979625578436 2.59979625578436 2.59979625578436 2.59979625578436 2.59979625578436 2.59979625578436 2.59979625578436 2.59979625578436 2.59979625578436 2.59979625578436 2.59979625578436 2.59979625578436 2.59979625578436 2.59979625578436 2.59979625578436 2.59979625578436 2.59979625578436 2.59979625578436 2.59979625578436 2.59979625578436 2.59979625578436 2.59979625578436 2.59979625578436 2.59979625578436 2.59979625578436 2.59979625578436 2.59979625578436 2.59979625578436 2.59979625578436 2.59979625578436 2.59979625578436 2.59979625578436 2.59979625578436 2.59979625578436 2.59979625578436 2.59979625578436 2.59979625578436 2.59979625578436 2.59979625578436 2.59979625578436 2.59979625578436 2.59979625578436 2.59979625578436 2.59979625578436 2.59979625578436 2.59979625578436 2.59979625578436 2.59979625578436 2.59979625578436 2.59979625578436 2.59979625578436 2.59979625578436 2.59979625578436 2.59979625578436 2.59979625578436 2.59979625578436 2.59979625578436 2.59979625578436 2.59979625578436 2.59979625578436 2.59979625578436 2.59979625578436 2.59979625578436 2.59979625578436 2.59979625578436 2.59979625578436 2.59979625578436 2.59979625578436 2.59979625578436 2.59979625578436 2.59979625578436 2.59979625578436 2.59979625578436 2.59979625578436 2.59979625578436 2.59979625578436 2.59979625578436 2.59979625578436 2.59979625578436 2.59979625578436 2.59979625578436 2.59979625578436 2.59979625578436 2.59979625578436 2.59979625578436 2.59979625578436 2.59979625578436 2.59979625578436 2.59979625578436 2.59979625578436 2.59979625578436 2.59979625578436 2.59979625578436 2.59979625578436 2.59979625578436 2.59979625578436 2.59979625578436 2.59979625578436 2.59979625578436 2.59979625578436 2.59979625578436 2.59979625578436 2.59979625578436 2.59979625578436 2.59979625578436 2.59979625578436 2.59979625578436 2.59979625578436 2.59979625578436 2.59979625578436 2.59979625578436 2.59979625578436 2.59979625578436 2.59979625578436 2.59979625578436 2.59979625578436 2.59979625578436 3.05152976655718 2.59979625578436 2.59979625578436 2.59979625578436 2.59979625578436 2.59979625578436 2.59979625578436 2.59979625578436 2.59979625578436 2.59979625578436 2.59979625578436 2.59979625578436 2.59979625578436 2.59979625578436 2.59979625578436 2.59979625578436 2.59979625578436 2.59979625578436 2.59979625578436 2.59979625578436 2.59979625578436 2.59979625578436 2.59979625578436 2.59979625578436 2.59979625578436 2.59979625578436 2.59979625578436 2.59979625578436 2.59979625578436 2.59979625578436 2.59979625578436 2.59979625578436 2.59979625578436 2.59979625578436 2.59979625578436 2.59979625578436 2.59979625578436 2.59979625578436 2.59979625578436 2.59979625578436 2.59979625578436 2.59979625578436 2.59979625578436 2.59979625578436 2.59979625578436 2.59979625578436 2.59979625578436 2.59979625578436 2.59979625578436 2.59979625578436 2.59979625578436 2.59979625578436 2.59979625578436 2.59979625578436 2.59979625578436 2.59979625578436 2.59979625578436 2.59979625578436 2.59979625578436 2.59979625578436 2.59979625578436 2.59979625578436 2.59979625578436 2.59979625578436 2.59979625578436 2.59979625578436 2.59979625578436 2.59979625578436 2.59979625578436 2.59979625578436 2.59979625578436 2.59979625578436 2.59979625578436 2.59979625578436 2.59979625578436 2.59979625578436 2.59979625578436 2.59979625578436 2.59979625578436 2.59979625578436 2.59979625578436 2.59979625578436 2.59979625578436 2.59979625578436 2.59979625578436 2.59979625578436 2.59979625578436 2.59979625578436 2.59979625578436 2.59979625578436 2.59979625578436 2.59979625578436 2.59979625578436 2.59979625578436 2.59979625578436 2.59979625578436 2.59979625578436 2.59979625578436 2.59979625578436 2.59979625578436 2.59979625578436 2.59979625578436 2.59979625578436 2.59979625578436 2.59979625578436 2.59979625578436 2.59979625578436 2.59979625578436 2.59979625578436 2.59979625578436 2.59979625578436 2.59979625578436 2.59979625578436 2.59979625578436 2.59979625578436 2.59979625578436 2.59979625578436 2.59979625578436 2.59979625578436 2.59979625578436 2.59979625578436 2.59979625578436 2.59979625578436 2.59979625578436 2.59979625578436 2.59979625578436 2.59979625578436 2.59979625578436 2.59979625578436 2.59979625578436 2.59979625578436 2.59979625578436 2.59979625578436 2.59979625578436 2.59979625578436 2.59979625578436 2.59979625578436 2.59979625578436 2.59979625578436 2.59979625578436 2.59979625578436 2.59979625578436 2.59979625578436 2.59979625578436 2.59979625578436 2.59979625578436 2.59979625578436 2.59979625578436 2.59979625578436 2.59979625578436 2.59979625578436 2.59979625578436 2.59979625578436 2.59979625578436 2.59979625578436 2.59979625578436 3.09747954102011 2.59979625578436 2.59979625578436 2.59979625578436 2.59979625578436 2.59979625578436 2.59979625578436 2.59979625578436 2.59979625578436 2.59979625578436 2.59979625578436 2.59979625578436 2.59979625578436 2.59979625578436 2.59979625578436 2.59979625578436 2.59979625578436 2.59979625578436 2.59979625578436 2.59979625578436 2.59979625578436 2.59979625578436 2.59979625578436 2.59979625578436 2.59979625578436 2.59979625578436 2.59979625578436 2.59979625578436 2.59979625578436 2.59979625578436 2.59979625578436 2.59979625578436 2.59979625578436 2.59979625578436 2.59979625578436 2.59979625578436 2.59979625578436 2.59979625578436 2.59979625578436 2.59979625578436 2.59979625578436 2.59979625578436 2.59979625578436 2.59979625578436 2.59979625578436 2.59979625578436 2.59979625578436 2.59979625578436 2.59979625578436 2.59979625578436 2.59979625578436 2.59979625578436 2.59979625578436 2.59979625578436 2.59979625578436 2.59979625578436 2.59979625578436 2.59979625578436 2.59979625578436 2.59979625578436 2.59979625578436 2.59979625578436 2.59979625578436 2.59979625578436 2.59979625578436 2.59979625578436 2.59979625578436 2.59979625578436 2.59979625578436 2.59979625578436 2.59979625578436 2.59979625578436 2.59979625578436 2.59979625578436 2.59979625578436 2.59979625578436 2.59979625578436 2.59979625578436 2.59979625578436 2.59979625578436 2.59979625578436 2.59979625578436 2.59979625578436 2.59979625578436 2.59979625578436 2.59979625578436 2.59979625578436 2.59979625578436 2.59979625578436 2.59979625578436 2.59979625578436 2.59979625578436 2.59979625578436 2.59979625578436 2.59979625578436 2.59979625578436 2.59979625578436 2.59979625578436 2.59979625578436 2.59979625578436 2.59979625578436 2.59979625578436 2.59979625578436 2.59979625578436 2.59979625578436 2.59979625578436 2.59979625578436 2.59979625578436 2.59979625578436 2.59979625578436
Manes.08G024600.v6.1 2.59979625578436 2.59979625578436 3.85652794678751 3.12519089239347 3.98544613374799 3.15536754223307 3.69688139237258 7.30091443030417 2.59979625578436 3.73003826736833 3.68715388835424 3.36600946521298 6.9554576441373 3.77649929472813 3.67292777971638 2.59979625578436 3.13614105965968 2.59979625578436 2.59979625578436 3.52689480351742 3.2129912889402 2.59979625578436 3.64593111037093 3.21375796249481 3.14413877371066 3.58052694302842 3.16295777007222 3.45517244682011 2.59979625578436 3.86361853876954 3.56031851016587 2.59979625578436 4.15727262978711 3.19522409136653 3.534550744678 3.16878379002956 3.16493055238067 6.12289254576174 3.54273597101275 3.68399644396397 3.23201493111793 3.48818612228433 4.10118130581149 2.59979625578436 3.19842031549437 2.59979625578436 3.36040517360207 3.1556293923897 3.51445194617031 3.26766221655289 2.59979625578436 3.80626145720838 3.63738172282996 3.61356726487245 3.30273000440967 3.28257618553174 3.1130976494983 3.92178017666207 3.24813913044745 4.07298423659243 2.59979625578436 2.59979625578436 6.61311359899519 2.59979625578436 3.15500955286225 2.59979625578436 3.16805095130771 5.07987846411636 3.84431852604002 3.52675278103515 2.59979625578436 3.45913295495671 3.88098319609106 2.59979625578436 4.35439551718836 3.76998510658159 3.33639421091845 4.88637873366677 3.29249169049875 3.10989770956048 3.62413774721054 2.59979625578436 4.40127553140933 3.11095649955553 2.59979625578436 2.59979625578436 3.05429937403947 3.24852250119544 3.32102698974581 4.04522521922752 2.59979625578436 3.37075857297035 3.91582517406184 4.05468413520815 2.59979625578436 2.59979625578436 2.59979625578436 3.32365439216886 4.93132951303246 3.94263143811796 3.83555055270904 3.90744287728184 4.27701480409867 4.6706290574874 2.59979625578436 3.11766270619839 4.02761966199521 4.44306569920184 3.31666850209906 3.34271822740328 3.30153397352435 3.16467000805317 3.48984493175801 6.05304629447816 2.59979625578436 4.75706016940606 3.86679715163419 3.96390262981496 7.94537895709881 2.59979625578436 4.0845396550124 3.52286036160814 3.58225755805724 5.79540064308193 3.55495551510956 4.25985682996248 3.64047583210619 3.21516294932886 3.9016924230135 3.53930605846071 4.01359721726879 2.59979625578436 3.19371833097314 8.2185118890865 3.57679875354605 3.44340296313251 2.59979625578436 3.75524493251314 6.72169030561307 4.49565610283801 2.59979625578436 3.50513210186605 4.13374268927456 4.61442072623842 3.31164659151673 2.59979625578436 3.16768203400873 3.8542539598962 4.93768474691402 2.59979625578436 3.8700181854824 3.17781093920006 3.96113482331506 5.08285787443018 3.59666499419307 2.59979625578436 3.13846362547094 3.2043609590842 5.56000829265478 3.82748313306354 3.17503269450207 2.59979625578436 3.87628243203352 4.11530790126261 3.71367760018043 3.73994329725823 2.59979625578436 3.82470967320017 2.59979625578436 3.31819734655646 3.59045007342481 3.51860111759208 3.63619763016983 4.80151313206529 4.39133413139633 3.39808541971548 2.59979625578436 3.11361203837832 6.69689326745842 2.59979625578436 3.00869623363141 3.2233869813897 3.33758649024277 4.99678266954913 3.42890958766995 3.50938787220478 2.59979625578436 3.37236691198058 3.98543193245573 3.55532333445709 3.09391014913098 3.93950875335018 3.69550203293633 3.47346663669662 3.86023928544925 3.72390578855639 3.67690223879019 3.13848911460483 4.62807144601213 5.50536923151732 3.96426791580462 3.92248848061779 3.39679534912207 4.03186064467028 4.81147924616411 4.15385049941276 2.59979625578436 2.59979625578436 3.41353882279526 4.9285827880596 4.1240012429641 4.62892885745159 3.17888988534499 3.65527557658377 5.51255645030303 4.44397933374375 3.69953468483178 4.06296943117753 4.54549579850851 6.18660949133296 3.13294224426404 2.59979625578436 2.59979625578436 3.59935003669032 8.23801952048466 4.97942943273138 6.88480583419746 2.59979625578436 2.59979625578436 7.73907690399959 4.14537476451599 2.59979625578436 3.12315809278075 4.2156737729944 6.43109564346006 4.39879156557115 3.38697297193438 4.46192457411975 3.76171483623071 9.00688718265543 5.38991735429546 4.18609850143832 4.27160858967217 4.04756626323593 8.28031047202778 3.76566668263991 4.39108058653337 4.42246626272989 3.73996799412852 8.10047540939972 5.04669394627697 4.3942645431775 4.40439374567307 3.84010289877045 9.83776984391561 3.9274285819072 2.59979625578436 2.59979625578436 3.36707522615221 7.93817016649304 3.23544690453558 4.10991350117216 3.19556340470997 3.373346376899 6.52319070281393 3.32481310418497 3.80440871900827 4.15672155169245 4.05795574569588 8.06769812418114 3.35931070899168 3.09404548459673 3.79473822698295 4.79074073662738 8.0366458702125 4.041266989257 4.1113167925986 2.59979625578436 5.67945566764647 4.68399457140049 10.009031416798 5.93724612972906 5.27430423633777 3.58284287608087 4.16400584633994 6.03890136773844 4.08487932790163 3.43716273481212 3.30593419081973 3.90049795760024 8.51822996544734 3.87632600823551 4.62563563064715 4.01217389169185 3.76073749062112 7.90493496397189 5.61481306864939 4.71403010313346 4.18763574682705 4.18310499085931 8.45495299131912 4.04353705852559 3.7414389757699 3.21057785747254 3.83366973273459 9.89624949759612 4.23286335930274 4.40424514600529 3.47556618872314 4.56976644489755 10.0438218210826 4.9284767070082 3.8388998440066 4.11375323641147 4.33540432563976 7.65502111039302 4.80828972709168 3.79160438696396 3.86855734942752 5.32068239915332 7.64367504174557 5.57923397634073 4.54921597269341 3.613567268597 4.15626632057888 9.54529345014886 5.36350456206376 4.71010601255994 5.11266692536313 5.44303422927475 4.02996624860463 5.48725928524527 6.28297791613009 3.25434752792638 4.97303264877624 8.41217725558977 5.78241779871432 5.47040760587268 2.59979625578436 3.78065242315859 3.6664459749372 4.54807081784639 3.87085040539755 3.33517525269574 4.24038596054262 5.84768368465048 4.29856337630713 4.15712730388215 3.89271028443978 4.31118437431769 4.54583247116659 5.04935888238982 4.7235856269729 3.20704156102309 4.40834040911436 7.85043235490932 5.12776680041668 3.93985863525357 3.91068472725389 5.76282496022559 10.8459718487294 4.23379128518041 3.82079001873872 3.62245939251466 3.45536050003636 6.79596953394559 5.19191218009385 4.65652744434901 3.15779812644779 4.55726130322989 6.85738877332403 4.65659537172042 5.58491490205941 3.78557590897218 4.89617374717355 3.02864738326235 5.64749900684035 4.08261239749875 3.44498313082173 3.44977478267563 6.60801147448202 8.97915203300285 3.79308868158467 4.07714914042396 4.16421157857886 3.52142398693927 5.01055722557959 3.33065454872683 5.09567268108069 3.62942684418572 4.43021972876034 6.350357264757 3.55603337558458 4.03287503074016 3.15110900783788 5.09033260165601 6.29669777796038 3.98124168831376 4.79436101604672 3.72125575631646 3.42512101143509 6.53447655432757 4.63763601753627 4.74065390858962 2.59979625578436 3.66283084291592 7.13671787034596 4.85948401700328 3.9337798867736 3.36487301352577 3.54002058805831 4.79893097852187 4.18388990769175 4.63189004911964 3.52428154965526 4.56633143262214 6.06017968699139 5.02978518139039 4.86631395052736 4.8518837018724 3.90931725648276 8.55807250739113 4.98942613187267 4.73133574352171 3.04948717202689 3.85652900328212 8.16957348166398 5.48665722693972 5.2386278897127 4.95788546102352 5.60214157676302 11.3425738204386 4.10393562431819 3.87768498285264 2.59979625578436 3.85015556044826 4.08801373423075 4.41627168405924 4.29697783541083 2.59979625578436 3.97326330232263 4.85657396376925 4.86298207768825 5.17202299258947 3.79479745119525 5.2283150339638 3.2656464759195 3.91499129690811 3.94233965432729 2.59979625578436 4.8691876634678 4.7671279082194 4.46217938414752 3.99300302654404 3.13589593959261 3.92980722099449 9.52442772466677 3.3258524402005 3.81677662848967 3.43931519236312 3.65809315207231 9.90991234103723 4.06898846243676 4.59998419156709 2.59979625578436 3.61785560135177 10.0428750817239 3.32230035878917 4.38197936702529 8.43546519052792 4.1235312108921 4.20477461671814 7.61753636989755 3.71231098227117 3.54399020599517 3.29190677361545 4.42763446180923 2.59979625578436 4.63752017950012 4.9693616107941 3.97368906783729 4.20453649528686 5.40342157934816 3.80557323871042 3.09344190010374 3.73972313281026 2.59979625578436 5.24112221515222 3.52086051291967 2.59979625578436 4.0206611812451 3.45536328277789 3.23608720942091 5.37221865564865 3.36713490980945 4.55138667890129 3.67046185959629 4.2539232495434 4.38627816225486 4.02344476662737 2.59979625578436 2.59979625578436 5.78762373107294 3.96475469383661 4.19394616087251 2.59979625578436 2.59979625578436 7.1111656753568 2.59979625578436 2.59979625578436 3.61437619789413 3.49823486347591 4.23089224699686 3.52325764568153 3.35802627900853 2.59979625578436 3.48460042308814 7.60060733886965 3.47961913918967 4.51135776194157 2.59979625578436 3.3533297151516 8.26285389300668 3.77143903312147 4.85232439919222 2.59979625578436 3.78882188017709 7.21969098744411 3.97092145900255 4.29339578097922 3.28720428082605 4.29312012428357 4.00593321037532 4.32205665317129 4.2821861767757 3.83474105676612 4.5000732280456 5.19351441329518 4.98317656392985 4.03905554454009 4.0826506391643 4.592960234651 5.24189829530725 3.66601713775343 3.04131369721671 3.73599794249069 4.09472957619589 3.9937534300386 4.74541786443505 3.35753510202584 2.59979625578436 3.61522162624845 4.18509385749535 4.60260434181235 3.2328387430116 3.32590215093667 3.13157995423547 5.25382702742599 3.33659959047805 3.65087979903062 2.59979625578436 3.51499110119768 3.77440639804638 2.59979625578436 3.4492382492155 3.32593040474478 4.12808416109519 3.47843854242518 3.52425320467527 4.23682001680162 3.13901363613911 3.74577657031403 4.74399541057762 4.42435522986681 3.63802504669685 3.63668053393566 3.14894040553398 3.36204250988082 4.15113249232489 2.59979625578436 3.21419104749459 3.49523953514564 3.31465907983017 5.86618368631166 3.1066138352018 4.18606335885253 3.28089785406808 3.87627587420941 6.57220661139826 5.21540670520647 2.59979625578436 2.59979625578436 3.27099546505006 7.27622464904529 4.05020411982674 3.44951294888695 2.59979625578436 4.50086420101769 6.44599714315989 3.61072093684214 2.59979625578436 3.78966341899362 2.59979625578436 7.92703673917005 3.15184207342633 3.28755938414103 3.23035530106182 3.53794707022842 3.92627185587959 3.83756148430802 3.3197901182369 3.23836589690278 3.14237529736743 5.03624319045402 2.59979625578436 3.89510128992313 4.16372169111882 2.59979625578436 3.39724226744863 3.77939498651549 3.11863948399305 3.84949809909016 4.03180650564226 3.47469189890208 3.94501666241264 3.47486106856339 3.30409561387671 5.99159582542454 3.59736818850564 3.51082790168131 2.59979625578436 4.45286013656279 4.36577030852501 7.98272484204473 3.34444953840647 3.87987953278256 4.28711904250441 2.59979625578436 5.02890370927168 4.30731980806167 3.40187214262271 3.79526355007221 3.649182354296 5.83167621827602 2.59979625578436 2.59979625578436 2.59979625578436 3.33857317196314 6.45081666457755 4.47969400932959 2.59979625578436 3.24766064870577 3.72725603822417 7.01362701038339 3.44859642076762 3.70818606824984 2.59979625578436 2.59979625578436 3.3686302546408 3.74192460119621 2.59979625578436 4.10196273544295 4.20006188451688 2.59979625578436 8.83679844998361 2.59979625578436 3.57588939803243 3.81712267906517 3.78119010223562 4.55015844520956 3.6450638254242 3.39597509573417 3.18764437601324 3.38273842837332 3.80045825546394 3.29856936453973 3.55977836462968 3.62172014672093 4.11681985600358 6.47064309599184 3.54935227703353 3.13842484873088 3.07631577613061 3.28670441964339 3.76822406450775 2.59979625578436 2.59979625578436 2.59979625578436 6.23808933028928 2.59979625578436 2.59979625578436 3.5405384840355 2.59979625578436 3.72521322644438 3.99099591425503 4.09013134307423 3.95530122265723 2.59979625578436 3.32449490963803 3.23023422384682 3.34414564086158 4.00229533456592 3.13790827944038 3.44060850168788 8.76466658574349 4.00553713877279 3.90526043493123 2.59979625578436 3.88792643337414 4.75744479439312 3.66266052365292 4.40156041935613 3.13594984025197 3.2235071789958 3.6282151163956 4.02069780259256 3.39802017770579 3.68182989929518 3.87758396366912 6.02488687672872 3.12751666884428 3.07369795760033 2.59979625578436 5.58907151304833 2.59979625578436 3.3795575152963 3.45040100491848 4.44195239294302 4.11862787536326 4.03220279342584 3.68674262044617 5.14262384128713 2.59979625578436 3.0410586930376 2.59979625578436 3.76006514077978 3.11287055727565 3.65701265783937 3.40738645349279 3.76316945312276 2.59979625578436 3.55618799594527 3.67780851228293 4.44414003831348 7.21079260987277 2.59979625578436 3.47646435890152 3.09288309947995 3.03967187552959 5.07717136891515 3.90291938238005 2.59979625578436 3.13232547685039 3.08270106822196 7.6120830624877 3.08078529881836 3.10496040724535 2.59979625578436
Manes.08G024700.v6.1 2.59979625578436 2.59979625578436 2.59979625578436 2.59979625578436 2.59979625578436 2.59979625578436 2.59979625578436 2.59979625578436 2.59979625578436 2.59979625578436 2.59979625578436 2.59979625578436 2.59979625578436 2.59979625578436 2.59979625578436 2.59979625578436 2.59979625578436 2.59979625578436 2.59979625578436 2.59979625578436 2.59979625578436 2.59979625578436 2.59979625578436 2.59979625578436 2.59979625578436 2.59979625578436 2.59979625578436 2.59979625578436 2.59979625578436 2.59979625578436 2.59979625578436 2.59979625578436 2.59979625578436 2.59979625578436 2.59979625578436 2.59979625578436 2.59979625578436 2.59979625578436 2.59979625578436 2.59979625578436 2.59979625578436 2.59979625578436 2.59979625578436 2.59979625578436 2.59979625578436 2.59979625578436 2.59979625578436 2.59979625578436 2.59979625578436 2.59979625578436 2.59979625578436 2.59979625578436 2.59979625578436 2.59979625578436 2.59979625578436 2.59979625578436 2.59979625578436 2.59979625578436 2.59979625578436 2.59979625578436 2.59979625578436 2.59979625578436 2.59979625578436 2.59979625578436 2.59979625578436 2.59979625578436 2.59979625578436 2.59979625578436 2.59979625578436 2.59979625578436 2.59979625578436 2.59979625578436 2.59979625578436 2.59979625578436 2.59979625578436 2.59979625578436 2.59979625578436 2.59979625578436 2.59979625578436 2.59979625578436 2.59979625578436 2.59979625578436 2.59979625578436 2.59979625578436 2.59979625578436 2.59979625578436 2.59979625578436 2.59979625578436 2.59979625578436 2.59979625578436 2.59979625578436 2.59979625578436 2.59979625578436 2.59979625578436 2.59979625578436 2.59979625578436 2.59979625578436 2.59979625578436 2.59979625578436 2.59979625578436 2.59979625578436 2.59979625578436 2.59979625578436 2.59979625578436 2.59979625578436 2.59979625578436 2.59979625578436 2.59979625578436 2.59979625578436 2.59979625578436 2.59979625578436 2.59979625578436 2.59979625578436 2.59979625578436 2.59979625578436 2.59979625578436 2.59979625578436 2.59979625578436 2.59979625578436 2.59979625578436 2.59979625578436 2.59979625578436 2.59979625578436 2.59979625578436 2.59979625578436 2.59979625578436 2.59979625578436 2.59979625578436 2.59979625578436 2.59979625578436 2.59979625578436 2.59979625578436 2.59979625578436 2.59979625578436 2.59979625578436 2.59979625578436 2.59979625578436 2.59979625578436 2.59979625578436 2.59979625578436 2.59979625578436 2.59979625578436 2.59979625578436 2.59979625578436 2.59979625578436 2.59979625578436 2.59979625578436 2.59979625578436 2.59979625578436 2.59979625578436 2.59979625578436 2.59979625578436 2.59979625578436 2.59979625578436 2.59979625578436 2.59979625578436 2.59979625578436 2.59979625578436 2.59979625578436 2.59979625578436 2.59979625578436 2.59979625578436 2.59979625578436 2.59979625578436 2.59979625578436 2.59979625578436 2.59979625578436 2.59979625578436 2.59979625578436 2.59979625578436 2.59979625578436 2.59979625578436 2.59979625578436 2.59979625578436 2.59979625578436 2.59979625578436 2.59979625578436 2.59979625578436 2.59979625578436 2.59979625578436 2.59979625578436 2.59979625578436 2.59979625578436 2.59979625578436 2.59979625578436 2.59979625578436 2.59979625578436 2.59979625578436 2.59979625578436 2.59979625578436 2.59979625578436 2.59979625578436 2.59979625578436 2.59979625578436 2.59979625578436 2.59979625578436 2.59979625578436 2.59979625578436 2.59979625578436 2.59979625578436 2.59979625578436 2.59979625578436 2.59979625578436 2.59979625578436 2.59979625578436 2.59979625578436 2.59979625578436 2.59979625578436 2.59979625578436 2.59979625578436 2.59979625578436 2.59979625578436 2.59979625578436 2.59979625578436 2.59979625578436 2.59979625578436 2.59979625578436 2.59979625578436 2.59979625578436 2.59979625578436 2.59979625578436 2.59979625578436 2.59979625578436 2.59979625578436 2.59979625578436 2.59979625578436 2.59979625578436 2.59979625578436 2.59979625578436 2.59979625578436 2.59979625578436 2.59979625578436 2.59979625578436 2.59979625578436 2.59979625578436 2.59979625578436 2.59979625578436 2.59979625578436 2.59979625578436 2.59979625578436 2.59979625578436 2.59979625578436 2.59979625578436 2.59979625578436 2.59979625578436 2.59979625578436 2.59979625578436 2.59979625578436 2.59979625578436 2.59979625578436 2.59979625578436 2.59979625578436 2.59979625578436 2.59979625578436 2.59979625578436 2.59979625578436 2.59979625578436 2.59979625578436 2.59979625578436 2.59979625578436 2.59979625578436 2.59979625578436 2.59979625578436 2.59979625578436 2.59979625578436 2.59979625578436 2.59979625578436 2.59979625578436 2.59979625578436 2.59979625578436 2.59979625578436 2.59979625578436 2.59979625578436 2.59979625578436 2.59979625578436 2.59979625578436 3.05448293938791 2.59979625578436 2.59979625578436 2.59979625578436 2.59979625578436 2.59979625578436 2.59979625578436 2.59979625578436 2.59979625578436 2.59979625578436 2.59979625578436 2.59979625578436 2.59979625578436 2.59979625578436 2.59979625578436 2.59979625578436 2.59979625578436 2.59979625578436 2.59979625578436 2.59979625578436 2.59979625578436 2.59979625578436 2.59979625578436 2.59979625578436 2.59979625578436 2.59979625578436 2.59979625578436 2.59979625578436 2.59979625578436 2.59979625578436 2.59979625578436 2.59979625578436 2.59979625578436 2.59979625578436 2.59979625578436 2.59979625578436 2.59979625578436 2.59979625578436 2.59979625578436 2.59979625578436 2.59979625578436 2.59979625578436 2.59979625578436 2.59979625578436 2.59979625578436 2.59979625578436 2.59979625578436 2.59979625578436 2.59979625578436 2.59979625578436 2.59979625578436 2.59979625578436 2.59979625578436 2.59979625578436 2.59979625578436 2.59979625578436 2.59979625578436 2.59979625578436 2.59979625578436 2.59979625578436 2.59979625578436 2.59979625578436 2.59979625578436 2.59979625578436 2.59979625578436 2.59979625578436 2.59979625578436 2.59979625578436 2.59979625578436 2.59979625578436 2.59979625578436 2.59979625578436 2.59979625578436 2.59979625578436 2.59979625578436 2.59979625578436 2.59979625578436 2.59979625578436 2.59979625578436 2.59979625578436 2.59979625578436 2.59979625578436 3.15022104454705 2.59979625578436 2.59979625578436 2.59979625578436 2.59979625578436 2.59979625578436 2.59979625578436 2.59979625578436 2.59979625578436 2.59979625578436 2.59979625578436 2.59979625578436 2.59979625578436 2.59979625578436 2.59979625578436 2.59979625578436 2.59979625578436 2.59979625578436 2.59979625578436 2.59979625578436 2.59979625578436 2.59979625578436 2.59979625578436 2.59979625578436 2.59979625578436 3.11136320296335 2.59979625578436 2.59979625578436 2.59979625578436 2.59979625578436 2.59979625578436 2.59979625578436 2.59979625578436 2.59979625578436 2.59979625578436 2.59979625578436 2.59979625578436 2.59979625578436 2.59979625578436 2.59979625578436 2.59979625578436 2.59979625578436 2.59979625578436 2.59979625578436 2.59979625578436 2.59979625578436 2.59979625578436 2.59979625578436 2.59979625578436 2.59979625578436 2.59979625578436 2.59979625578436 2.59979625578436 2.59979625578436 2.59979625578436 2.59979625578436 2.59979625578436 2.59979625578436 2.59979625578436 2.59979625578436 2.59979625578436 2.59979625578436 2.59979625578436 2.59979625578436 2.59979625578436 2.59979625578436 2.59979625578436 2.59979625578436 2.59979625578436 2.59979625578436 2.59979625578436 2.59979625578436 2.59979625578436 2.59979625578436 2.59979625578436 2.59979625578436 2.59979625578436 2.59979625578436 2.59979625578436 2.59979625578436 2.59979625578436 2.59979625578436 2.59979625578436 2.59979625578436 2.59979625578436 2.59979625578436 2.59979625578436 2.59979625578436 2.59979625578436 2.59979625578436 2.59979625578436 2.59979625578436 2.59979625578436 2.59979625578436 2.59979625578436 2.59979625578436 2.59979625578436 2.59979625578436 2.59979625578436 2.59979625578436 2.59979625578436 2.59979625578436 2.59979625578436 2.59979625578436 2.59979625578436 2.59979625578436 2.59979625578436 2.59979625578436 2.59979625578436 2.59979625578436 2.59979625578436 2.59979625578436 2.59979625578436 2.59979625578436 2.59979625578436 2.59979625578436 2.59979625578436 2.59979625578436 2.59979625578436 2.59979625578436 2.59979625578436 2.59979625578436 2.59979625578436 2.59979625578436 2.59979625578436 2.59979625578436 2.59979625578436 2.59979625578436 2.59979625578436 2.59979625578436 2.59979625578436 2.59979625578436 2.59979625578436 2.59979625578436 2.59979625578436 2.59979625578436 2.59979625578436 2.59979625578436 2.59979625578436 2.59979625578436 2.59979625578436 2.59979625578436 2.59979625578436 2.59979625578436 2.59979625578436 2.59979625578436 2.59979625578436 2.59979625578436 2.59979625578436 2.59979625578436 2.59979625578436 2.59979625578436 2.59979625578436 2.59979625578436 2.59979625578436 2.59979625578436 2.59979625578436 2.59979625578436 2.59979625578436 2.59979625578436 2.59979625578436 2.59979625578436 2.59979625578436 2.59979625578436 2.59979625578436 2.59979625578436 2.59979625578436 2.59979625578436 2.59979625578436 2.59979625578436 2.59979625578436 2.59979625578436 2.59979625578436 2.59979625578436 2.59979625578436 2.59979625578436 2.59979625578436 2.59979625578436 2.59979625578436 2.59979625578436 2.59979625578436 2.59979625578436 2.59979625578436 2.59979625578436 2.59979625578436 2.59979625578436 2.59979625578436 2.59979625578436 2.59979625578436 2.59979625578436 2.59979625578436 2.59979625578436 2.59979625578436 2.59979625578436 2.59979625578436 2.59979625578436 2.59979625578436 2.59979625578436 2.59979625578436 2.59979625578436 2.59979625578436 2.59979625578436 2.59979625578436 2.59979625578436 2.59979625578436 2.59979625578436 2.59979625578436 2.59979625578436 2.59979625578436 2.59979625578436 2.59979625578436 2.59979625578436 2.59979625578436 2.59979625578436 2.59979625578436 2.59979625578436 2.59979625578436 2.59979625578436 2.59979625578436 2.59979625578436 2.59979625578436 2.59979625578436 2.59979625578436 2.59979625578436 2.59979625578436 2.59979625578436 2.59979625578436 2.59979625578436 2.59979625578436 2.59979625578436 2.59979625578436 2.59979625578436 2.59979625578436 2.59979625578436 2.59979625578436 2.59979625578436 2.59979625578436 2.59979625578436 2.59979625578436 2.59979625578436 2.59979625578436 2.59979625578436 2.59979625578436 2.59979625578436 2.59979625578436 2.59979625578436 2.59979625578436 2.59979625578436 2.59979625578436 2.59979625578436 2.59979625578436 2.59979625578436 2.59979625578436 2.59979625578436 2.59979625578436 2.59979625578436 2.59979625578436 2.59979625578436 2.59979625578436 2.59979625578436 2.59979625578436 2.59979625578436 2.59979625578436 2.59979625578436 2.59979625578436 2.59979625578436 2.59979625578436 2.59979625578436 2.59979625578436 2.59979625578436 2.59979625578436 2.59979625578436 2.59979625578436 2.59979625578436 2.59979625578436 2.59979625578436 2.59979625578436 2.59979625578436 2.59979625578436 2.59979625578436 2.59979625578436 2.59979625578436 2.59979625578436 2.59979625578436 2.59979625578436 2.59979625578436 2.59979625578436 2.59979625578436 2.59979625578436 2.59979625578436 2.59979625578436 2.59979625578436 2.59979625578436 2.59979625578436 2.59979625578436 2.59979625578436 2.59979625578436 2.59979625578436 2.59979625578436 2.59979625578436 2.59979625578436 2.59979625578436 2.59979625578436 2.59979625578436 3.3444210447866 2.59979625578436 2.59979625578436 2.59979625578436 2.59979625578436 2.59979625578436 2.59979625578436 2.59979625578436 2.59979625578436 3.25257180805638 2.59979625578436 2.59979625578436 3.39845749303654 2.59979625578436 2.59979625578436 2.59979625578436 2.59979625578436 2.59979625578436 2.59979625578436 2.59979625578436 2.59979625578436 2.59979625578436 2.59979625578436 2.59979625578436 2.59979625578436 2.59979625578436 2.59979625578436 2.59979625578436 2.59979625578436 2.59979625578436 2.59979625578436 2.59979625578436 2.59979625578436 2.59979625578436 2.59979625578436 2.59979625578436 2.59979625578436 2.59979625578436 2.59979625578436 2.59979625578436 2.59979625578436 2.59979625578436 2.59979625578436 2.59979625578436 2.59979625578436 2.59979625578436 2.59979625578436 2.59979625578436 2.59979625578436 2.59979625578436 2.59979625578436 2.59979625578436 2.59979625578436 2.59979625578436 2.59979625578436 2.59979625578436 2.59979625578436 2.59979625578436 2.59979625578436 2.59979625578436 2.59979625578436 2.59979625578436 2.59979625578436 2.59979625578436 2.59979625578436 2.59979625578436 2.59979625578436 2.59979625578436 2.59979625578436 2.59979625578436 2.59979625578436 2.59979625578436 2.59979625578436 3.19153549401571 2.59979625578436 2.59979625578436 2.59979625578436 2.59979625578436 2.59979625578436 2.59979625578436 2.59979625578436 2.59979625578436 3.06320104111917 2.59979625578436 2.59979625578436 2.59979625578436 2.59979625578436 2.59979625578436 2.59979625578436 2.59979625578436 2.59979625578436 2.59979625578436 2.59979625578436 2.59979625578436 2.59979625578436 3.12790887429037
Manes.08G024800.v6.1 6.106979949855 4.42826423694023 5.95764254186103 4.96676302215314 4.45380929546481 5.33404776553087 4.11794181036883 6.48670985290787 4.21367530847029 5.80306352505145 6.47114504881277 4.46815555602594 6.14789435153997 4.39437282406774 5.07060995576872 6.17597689639303 4.42134335438774 4.25595750004627 4.6792604955962 4.71530009844949 5.86256136899829 4.62469494447679 5.55880159564893 5.20001294448622 5.22259295442193 6.32321318602861 4.43648220672504 4.93891475022365 4.6971799235988 5.23207502013694 6.29579919193232 4.65283723718194 5.33567024564533 4.78383563557081 5.59258806528801 6.6105246854496 5.22977046003805 5.41080024781407 5.39599696211709 5.0232984332405 6.09518175321637 4.30396182427284 5.42847923872676 5.94681819746891 5.00703668831069 6.24207397928588 4.90020531624185 5.40012955194335 4.83128654064695 5.17939130775539 5.74963167015821 4.66900684311993 6.05299057539418 4.71810403621787 4.90592149178267 5.80039830398031 4.95911991645178 5.8838521348062 5.40538950498725 5.20813467244027 5.5578931884636 4.88535060544033 5.92206910784414 6.32364397525139 4.81176276674814 4.86191720282891 4.30704048787747 4.88366218853189 4.6947690030737 5.27806337257466 6.2221265756201 4.97476948968509 5.86476627275596 4.68113159220027 4.35439551718836 6.3301801278058 4.60530766047333 5.62623674071446 4.63768944548833 4.55973651642721 5.72395192573912 5.06653670784208 5.79236750880062 4.95091737650743 5.18949895049562 5.99225073286166 4.69317909459269 5.29402770690109 4.90571879182348 5.27509343311867 6.7566496279873 4.92675669238619 5.91044921673787 4.67744238628232 6.50522654805199 4.86273915655531 6.59108025044647 4.48757052936941 5.86539537770612 4.79311593201041 5.25432511019632 6.26937865781176 4.7856649034777 5.67414297121944 2.59979625578436 5.04967364685025 6.48573402780267 4.72694524985858 5.76088463503635 4.19666228321735 5.22775723977306 6.04792921895569 4.87413564915433 5.46559135295788 6.50626143573854 4.75706016940606 7.44887265444122 5.16597404384671 5.65768967133865 5.51290784819705 5.1250232302001 6.72677315532667 5.28300314496643 5.71595007547391 5.65898473864825 5.67379235190311 6.30698768070662 5.11167144042841 5.74645839569592 4.3942609594656 4.94920933881967 5.37550478234049 4.72024111151155 7.01596622900328 7.11821902851512 4.74112287551338 5.44044371597901 5.0997057461949 5.95327585441139 5.05713900509422 4.96674376017214 6.94620130628328 4.24516889421789 5.81802260895956 5.61546360214598 5.34807502439149 5.70969231258048 4.98652969207638 6.41486524576057 5.63881424190592 4.6243463069931 6.76060280589417 5.27703921446869 6.31252404935295 4.62575559152732 4.76273901505651 6.89099441494598 4.3225880930027 6.11526099321645 4.57202156773152 5.14988477498699 5.22455183864401 4.64389617258064 5.50099279651834 4.99333551381934 4.17506816620075 5.5923145275835 4.87926022286088 6.05100434830062 4.91089081853621 4.4835593417509 6.85884943728808 4.80488400789421 6.44265550722447 6.23482106854633 4.96608147399813 5.22695862031579 4.71516168458026 6.31771734205582 2.59979625578436 4.85775521204599 6.75267928564984 4.86935085981065 6.22797632762228 5.00320916238249 5.47592727240129 6.80575709946175 4.7427813700884 5.34097570263931 4.8024975567029 5.05657382550676 6.24105191853336 5.79384074602166 4.64253423463284 5.64570950676137 5.54389790923655 4.22083620554709 4.97625927518158 4.96819761191034 6.99667165483657 5.00660947151151 4.96518797329756 6.73685572297162 4.39062917383351 5.51891960605537 4.75595678908921 5.32565684829542 5.60796738214114 4.61383278800881 6.15593953306523 5.42858244544258 4.89197771027719 5.20415672275937 4.30465856388869 5.1684355686295 5.29523587849676 6.35590335994178 6.87074792179876 6.15687126602615 5.8395236256367 5.21297746315931 5.50798402464899 4.66496412858191 4.79483354956899 6.55031654026564 4.93423773241194 2.59979625578436 5.44392022612647 6.498641942842 6.0838088271703 5.30765559236862 5.15473623887595 4.87900700298886 5.34837866082146 6.16241466507888 4.81363216801497 5.63272385031756 6.9475481755246 5.03503884438223 7.12378725160188 5.15538343253632 5.69778860651924 8.13718222365726 5.51796036710741 6.85359284691221 5.45559255353148 5.52505440173791 7.44377575508174 5.58627675499107 6.67199536895646 4.69864263855342 5.35092755743683 7.07081348491626 4.90450559265568 6.73740710557295 4.68011038703832 6.32025749464405 6.24643303449765 4.82699448133596 7.31217392410981 5.12900274370436 5.15509588461251 6.56330833287417 5.19798697080952 6.79347160928484 4.67456566997683 5.98542500832226 6.36809710864706 5.18515029900932 5.85727374172798 4.80759358432203 5.73071406900035 6.78654067773583 4.74596869282233 6.1370329761812 5.46443666639261 5.75333947388471 2.59979625578436 6.20166181986596 4.88222502395781 7.1983976088969 5.11582948558115 5.03722321135051 5.98793995304355 4.40506099085091 6.36333701002354 5.4333938337441 4.89686191544669 6.03647419457351 4.73070482858743 6.03876327580652 4.90129102960839 4.62563563064715 5.22281250005808 4.77335547679316 6.17666443543773 6.88338190651667 5.42692714037343 5.93611844096288 5.01097748807207 6.30724797474996 5.01895730954084 5.013948226177 6.3025442780925 5.22985350384243 6.31994533716975 4.71503148236007 5.66161278208814 6.56457913125216 4.82742501754471 6.06925802194965 5.40375627320575 5.20990472429518 5.41261569994582 5.05563230754116 5.70924527424383 4.75244253613716 5.13568769034017 5.75301274525351 5.66408239768542 5.94651366381904 5.09800322792262 6.20828013290253 5.88408031189516 5.30148128376873 6.14528388136794 5.08101288255378 5.7245347655156 7.44737035779174 5.47472274303557 6.18067485393034 5.3018391853284 2.59979625578436 5.24066092315292 4.87825681943705 7.06732600012834 4.69449938049013 6.19207810307734 6.08607002380371 4.95289935935475 5.523537890515 4.54807081784639 4.99451272737903 5.26793468073435 4.32008369506927 6.43472137501239 4.77901790363437 5.26248308279148 5.21534970417414 5.22192467566705 5.43605530282045 5.04935888238982 4.66927340508009 5.34511450514833 4.72827423437712 6.18489154967414 5.28743774933633 4.71873589324525 6.49688539844546 4.86271587362593 6.22533338426079 4.99367163370017 5.0396810392023 6.01084322567471 5.01757633836281 6.13983040266336 5.12582017815276 5.21641112324706 5.84284559219351 4.20789611296059 5.35695927075392 5.07353614770916 4.39964156095686 5.67541569210621 7.43728361677817 4.94954289375527 6.91022756344327 4.6600052044993 5.40243389083701 6.82770566916867 4.99941931025922 6.7959656854468 5.16889998390929 4.51340299503785 6.53003043860529 4.84601416061184 6.10787444427259 5.05612706079352 5.69353851421125 6.80277416655422 5.30269398966514 2.59979625578436 5.09815328834198 6.85352764800865 6.30128319941351 2.59979625578436 7.01662406804626 5.229880802704 5.31479017318281 6.03296889235081 4.83301594037544 6.06049075936251 5.90551774172528 5.83228408720182 5.12254267418709 4.55268857491704 5.23301906324286 5.01432913051225 4.90546338690195 6.31693842246324 4.66353599150306 5.70141436676452 4.49876159736918 5.36830107970169 6.85946419362337 5.03875457463866 6.15206722997625 5.94570162342458 5.6091293572356 6.38871137302544 4.96087175800145 5.29483350702237 4.44505854693882 5.53656211632131 6.94781568443701 5.56277210589542 6.97612428350491 6.02712222649353 5.72611704074237 5.34525956447136 5.03142862065131 6.17681024702776 5.17011691697494 5.87945181997649 6.50147828429961 5.10065153744204 6.39632509822318 5.26836778760234 5.3387180893012 6.21998611810444 5.55063612979701 5.31488583001111 4.99159171590399 4.77691364228542 7.12444969595831 5.14579174179245 6.06128085816383 4.81170892494547 5.66898066517042 6.30108797139287 4.72642661672275 6.07743052215264 5.37005028460987 4.58670245930921 7.58712977475799 4.58602534899684 6.21527945090451 5.24064355440158 5.41402836683681 6.50610268425207 5.12717662559884 5.5396707670454 5.30916126797572 5.55347062167802 5.68210604451359 5.30407509825835 6.76376040263226 5.34756914848832 5.46161828094448 7.30328073791414 6.57619244704625 4.72931178629229 5.93179941717726 4.77862760567487 4.74959417617971 6.70332544476077 5.35874470056861 4.43805265115603 5.19532529606034 4.9693616107941 6.69515849736571 5.09541058165262 5.828348445445 4.75012186978671 5.1175398828934 4.73821627230521 2.59979625578436 6.07223417187904 4.45625869774273 5.43732396430662 6.28711026165401 4.82735990267159 5.29840140486398 5.5406175619105 4.91747944871706 6.44127094276131 4.32762918515528 5.46441066119653 4.52283004554001 4.91152568026685 5.18879515037969 4.32424630961531 5.02170469103572 4.568187579236 5.12133799373721 6.31517368808297 4.47730382235401 5.9420139232886 4.86829400803406 4.93946949789838 6.11649706437064 4.75202233863445 5.29898288301336 4.70797894935046 4.93675978597759 6.06038250221934 4.55453009598739 5.83337632444313 4.99546719867662 5.5922457570621 7.15879124733616 4.69667553286214 6.4485848398845 4.95404019899909 5.18435603841588 5.5405823259404 4.85835365022028 4.98153723500313 5.347763474903 5.5120036892138 6.5833053071337 4.43648998962586 5.62785283869138 4.39023932548587 5.15721678022716 6.59544269114171 5.10883994410219 5.54589190391676 5.30283123421812 5.34688837818994 6.41055360284311 4.64004798633428 5.84760517474935 5.46615183411846 4.67603057894539 7.30697110015792 5.39478382452073 6.16962435722648 5.13682949913527 5.23534684137398 7.58817808904316 4.72116924841034 5.6018434710787 5.2402864333122 5.06881834336726 5.96588298794085 4.4966419434539 6.48191434145673 5.55114921681258 5.30149912091389 6.54748620225801 4.3514402719106 5.65462607319666 5.07146061167586 5.15402022257001 5.22024640666908 6.44956879576752 5.1948830459666 5.35197341438133 6.13310687105921 5.30250315411829 7.00806441875198 4.74399541057762 6.35252419260876 5.98093259849104 5.38368433356289 7.0032658485322 5.52242313770652 5.91537070583655 6.0009977080941 5.72038793936989 6.51242585312995 5.23779540524672 5.70198687156822 5.61967377876784 6.2169226619525 5.55859097385154 5.26725010543894 5.77941366883502 5.6408018039226 5.6438182352062 6.51989200439597 4.78064783140854 6.05926523228191 6.82072149351832 5.25615280075596 6.61462692047103 5.94497858378718 5.72305543308298 6.34747786839505 5.90251855419553 6.80910409853774 5.63073806229495 6.3375101953327 5.50646328897846 4.86360446955157 6.34143619120156 5.27079379557645 6.07303952425592 5.75833259893489 5.39503096318181 6.62449166064774 4.86192366656367 5.53827441959723 4.37190723185701 5.38251775769766 7.48375470054823 2.59979625578436 5.89809125019044 4.54870493750506 4.90286392788776 6.66947806278115 5.71312216530263 4.7465701141515 5.73731054080839 5.62409199626745 5.04958675030631 5.21631662540804 5.33505552166258 4.88869387524017 4.98574003949392 6.60958653153165 5.64157477184737 6.17541635098499 5.71990861591283 5.86261776114195 5.28639394104564 5.57577520363074 5.02890370927168 4.86066273289861 5.13372749570113 6.71979410314448 5.59172131006244 5.70336053161618 5.42777878501242 5.64130566572781 6.34569720934419 4.95304121358814 6.1419741841742 7.024406816071 5.08374896760459 6.0226793063916 5.16036276073735 5.94477740674342 5.12201830103915 5.41190720196406 5.04355195740229 2.59979625578436 5.86307409241753 5.79395246808421 5.01455920841662 5.32031162561141 6.58413542705714 4.82812511363457 6.41589929906755 4.67069328155882 5.71419657887865 5.63034946711517 5.82262599841629 6.38530557806578 5.33254782967975 5.30741818540449 6.10298258401708 5.27115086760374 6.28013288845334 5.55055294868389 5.3633657098532 7.10750472645413 4.83720625001513 5.80616671408943 6.36557532707706 5.71303107583614 6.14981544109576 4.93196072826265 5.63502175567244 4.72211894668409 6.17064995199924 5.41376154196529 5.43284111539091 5.21686947496643 4.79587404593374 5.49608763475404 6.60664060003214 5.01462391454766 5.84742833294204 5.8331456594735 6.02883533617234 6.47246305529428 4.29452509294461 6.1376712007024 5.16374069317169 3.93515656706111 6.19081509263194 4.86900298679845 6.76472330736432 5.47575514284333 4.6326834532415 6.6101359017987 4.79506330818208 5.91558678699211 5.03568531108999 4.90737346267291 6.6537032528236 4.68096698377112 6.28246360553601 4.82520382164408 6.62003927497329 6.80522423132749 5.15457541875201 6.53889607057589 5.40683943274148 6.12260749191156 6.16719430547486 5.83055477439478 5.53228891480301 5.3634984312313 5.50125917060414 7.07927022145483 4.78777692890994 5.36517402880472 6.29245660636422 5.66978276515655 6.74775415708708 4.86555651303208 5.61088024143791 5.36543630821677 5.62484593496596 7.74844218359463 4.82659935203127 5.92476551933267 5.45996391144286 6.05044986140584 6.88467240098743 5.18562011243408 6.43913281055184 6.86243614247347 5.55827365632917 6.84261943561521 4.48611201207633 6.2586421614644 5.88569068331967 5.61874000700941 6.33996145026854 4.80467333435708 6.58718284681459 5.56659037715875 4.8516063604115 5.54403511282912
Manes.08G024900.v6.1 6.21445382721168 4.67241184650992 4.81960665955748 3.50016072193926 2.59979625578436 7.58601574752321 5.47234502663629 5.56101255172705 3.98248337933614 4.37826738240027 6.11582016083669 3.89829373058726 4.97803241015471 2.59979625578436 3.01339967241467 7.8619906100914 6.79380638343709 4.84057715139863 3.54809303130482 4.15669568736146 8.36128933900824 6.10874031879679 5.77445088972324 3.34898337200862 3.67022745780567 6.44934626861498 5.97711609295313 6.97645802240507 4.41131441014984 3.34471773959398 6.04284746014469 6.06894400535957 6.48376563942671 3.89658382523521 3.14570398518928 8.04002935952309 6.89748463433748 5.41080024781407 4.49632855671599 4.40258515722602 7.77452636581114 6.33023030954533 6.233162820528 3.43514863882075 4.30718039443163 7.61144402448644 4.85603281618567 5.81014581892434 3.13370949737372 3.26766221655289 6.74537110245814 5.00714700835354 4.76208857038374 3.06059267461742 2.59979625578436 7.66419776969901 5.93442117418405 5.13934664333983 5.52947056741019 3.98470369819395 5.03185758137103 4.22042404466262 3.5984555720394 2.59979625578436 3.38028800220858 5.90920540196646 4.1428625820174 4.93547905434079 3.12093291120984 5.24476201603039 7.44138164952888 5.85818035449944 4.14593379109511 2.59979625578436 2.59979625578436 7.56088394216281 5.10743441623113 5.06435127563272 3.29249169049875 3.47446958302545 6.35366953086795 6.41036688535562 5.15021823043096 3.11095649955553 3.30853211464194 5.23976823389119 4.22080656398757 4.64317991614786 3.1906912113914 3.34481372870052 5.53502787833006 6.39867080320856 5.94737611792821 4.31971868446046 2.59979625578436 2.59979625578436 5.30061239391301 4.80483856960665 4.93132951303246 3.03824441707797 2.59979625578436 7.38590272513083 5.69669692387074 4.95916561979936 6.74716729012774 2.59979625578436 6.7424064021698 4.72694524985858 6.02308265331864 3.12799011821841 4.66099231693314 7.50262454583965 4.60317680131165 3.55255446331805 5.67228931414433 2.59979625578436 8.18531369519008 5.07230082515183 6.3922314705355 3.42147577135509 4.99992716547416 7.11392996860504 5.55868745456565 4.11704435217266 3.55495551510956 3.25674191122001 6.11329911617144 4.43440440610159 4.73248058554761 3.14854429515482 2.59979625578436 7.22035254374516 4.45340113564615 4.71216844688615 2.59979625578436 3.2005024480778 6.41807411188978 5.29308989231604 6.12737514494761 2.59979625578436 2.59979625578436 7.75612639181833 4.29713455256742 5.9547318612793 2.59979625578436 3.29604671878417 7.80208456133795 3.8542539598962 5.57009882803181 2.59979625578436 2.59979625578436 7.24713678527258 4.6548160378135 4.91015562886262 3.98407844717818 3.07194257290571 7.16523507458482 3.97532631382236 5.33667435872809 3.11353869906184 3.40808966416724 7.59535552149997 4.83589954203618 4.57954258934182 2.59979625578436 2.59979625578436 5.94078164577081 4.43936418267055 2.59979625578436 3.11037841164054 2.59979625578436 5.9434274607892 4.45104021527146 5.10703874335045 2.59979625578436 2.59979625578436 6.51710262904591 5.0338931611977 4.8637635122203 2.59979625578436 3.40966077442767 6.66514761266268 5.09909465786343 4.73832318338617 2.59979625578436 3.64460247717229 7.81065009108478 4.63750377469262 4.66279771156836 2.59979625578436 2.59979625578436 4.47657275392353 7.41664136893417 4.60687511035357 5.7317272271987 3.17241119288935 3.56747809674052 7.64422178887195 6.69144580179357 5.36914139226101 3.69283169022679 2.59979625578436 9.2135192706684 6.95130281570826 6.27743633864861 2.59979625578436 3.41151332783018 9.35254762435092 5.89954054343451 6.07632999647679 3.6230949516324 3.48425876672712 8.81241862113936 5.68467424704865 6.54559278961859 3.66362132460603 4.79730947084849 8.3746886207106 3.77728265014896 6.49989182291779 3.5131653356028 2.59979625578436 7.24284066696002 5.1920197962125 6.64827841636132 4.13027688582366 4.91876954241526 9.45367332723501 6.22104387466086 5.61961017239847 3.20780008800332 3.25982382466975 7.79745000843521 6.14241430679065 5.64298485239335 3.12874083925188 5.43769244302882 6.34270188406168 4.44974705565716 4.74502704957462 3.24358690281098 4.50131182707378 5.5566107568261 3.53774756331253 5.44477825054447 3.13246240288098 3.57769357505133 6.49267650874367 4.24473817692689 4.07308874059454 2.59979625578436 4.55978999932429 5.02553512499359 4.72148762280644 3.74987951151849 3.32702834205485 6.32025749464405 5.27516317619886 5.11958373898907 5.74380013940738 2.59979625578436 4.47836263248683 6.61070025443484 4.90380271709032 4.18564578347788 3.48326144687435 3.25686325425202 7.84900555740694 6.76349592267093 6.32299426875274 3.04165461401528 4.50591998923623 4.45223148168485 4.4386062535767 5.59025662399087 3.41181455865871 3.69189906155576 6.23259248789457 5.67945566764647 3.91582675044796 4.11617595338912 3.51628227195113 3.71368014863504 5.75106268814511 4.32999551397278 4.50620350852286 4.15834573979964 3.56237904458978 6.13173199367216 4.10761861752388 3.73352168770383 3.25348081783336 2.59979625578436 4.99714547606174 4.20256797602145 4.11354435935688 4.04816312576133 3.9428857640128 8.63478210529861 5.25886501547141 5.33383013195843 4.51621031393093 3.9074884632975 5.3174699164832 4.68782954177222 4.94185724192995 4.6107483941181 6.273223469475 7.82856354376119 6.3088155573284 6.69149260183469 3.53945940346149 4.07067354239598 5.9707764066151 4.74497281638233 4.12552062837862 3.60063610421536 4.56723059774414 5.64758326847771 6.0063148189476 4.52772928243682 5.72394608451563 4.41121660562138 6.70801728050301 6.35013748652378 5.32692972824304 3.29274630253399 4.21533446660089 8.3031079252223 5.19818972657225 7.57744887326052 4.39003181255274 6.28297791613009 8.32974575691429 5.29692411327217 6.19353392267906 4.77010771171421 5.47040760587268 7.97179495342429 4.72670099217931 6.95012757557827 4.54807081784639 4.34724494473688 9.31042373928063 5.7829962582053 6.65079524558717 3.78786211089396 5.65182372019461 8.49859454641655 5.92337035250542 5.14648849850552 3.69767045161778 3.15916706065669 8.63218250261226 5.6955094790032 5.94354496752464 2.59979625578436 3.3916204310571 6.94802088470364 5.15831041033245 5.18541513460921 4.03217353796024 3.66470869978415 8.96287987409518 5.52032576752894 5.84245531671661 4.59167119388307 2.59979625578436 8.49196099208875 6.07055089329015 6.03484959549219 2.59979625578436 3.15037536408807 3.5766943121934 9.55815154952838 5.85537558146268 5.98533401586011 3.25463556543704 3.84661835353983 9.3718147205009 2.59979625578436 5.13920975381965 6.40673361576179 3.11136320296335 9.75835480518701 6.15628788667524 6.46288752620047 3.33065454872683 7.00994014527604 6.67172843300802 5.87346812320854 6.350357264757 2.59979625578436 5.98784590099395 6.14456135166228 6.69849091374809 3.61517699161078 3.5620367008967 3.62280837559436 9.68768946901755 6.82947253234012 8.36487116521131 3.94880500380553 4.74065390858962 9.35269600103513 6.54689006960104 7.5805695332003 3.83729976518375 2.59979625578436 9.43240161866353 5.43565541382288 7.11844808980893 3.49715164307647 4.47681580580616 9.52067671961328 6.78376790443168 7.0946024451436 2.59979625578436 6.31989660342274 9.87718430391202 4.48303810929885 5.95744781708556 4.13744632159808 3.66234613278062 7.48191532522435 3.95065796328778 5.12817028207834 3.2415469443954 4.79861557147135 6.42713209686381 4.40916081935497 4.47673769400182 3.26470865579439 4.55659914827599 6.73785876652869 5.43482453628925 4.71246434225793 4.34730646413874 3.43507825794058 6.76519357597337 3.97326330232263 4.38196087200982 2.59979625578436 4.59176147033753 7.03021550937176 4.75343331220546 2.59979625578436 3.78379361415949 2.59979625578436 5.2388881714687 3.89762125072699 4.10701146366515 3.22556948593357 3.7782262071826 8.82936927251483 4.683524216149 4.56001074811085 2.59979625578436 4.03762783876908 6.05451934102917 4.22377357729133 7.13401998368371 2.59979625578436 4.44676325869543 6.4114486427703 4.01248896801131 4.4520454312414 3.61142910901563 6.38877623297248 5.03410440587054 7.66252121322715 5.65670954045274 4.8605239106468 3.46981407879668 2.59979625578436 8.2321292747145 4.42763446180923 4.43805265115603 3.37237396509029 5.72984360845093 8.30919992623559 5.77515244036644 4.53173998218309 2.59979625578436 3.09344190010374 7.87752681757091 6.3811581025713 6.40231670280176 4.02261877200762 3.11516147797062 7.6593385469687 5.84760277902481 6.08551877594156 3.13327665589051 2.59979625578436 8.23351095015834 7.16259696889519 6.84330276408637 3.84378557776466 2.59979625578436 8.58671256361848 5.56670171135398 4.37132150926947 2.59979625578436 2.59979625578436 8.33634169893897 5.87523961903278 6.09487887958185 2.59979625578436 3.32871826849192 8.49622635429907 6.54644606539735 7.21776209560477 3.52325764568153 5.16772321355975 9.61267552898082 7.04246369054509 6.58050476623059 2.59979625578436 5.90056237383471 9.25225438285503 6.91808625612299 6.53110981831265 2.59979625578436 4.98662927608358 9.09952488139369 7.34792313979682 6.26469704536258 3.58686561369776 3.61372050619766 8.4279659440975 6.99818406106368 6.70761958395409 3.53701673775558 4.51145898073153 8.61025626647753 5.826709086499 7.58242963033496 3.45162270172108 3.92205209737917 9.04762596754284 6.49026051358862 5.7631702984881 3.36210465489817 2.59979625578436 8.00229155766191 7.00010755240821 6.329927926679 3.27177532694313 5.66546607171239 8.69966017897274 6.08547982157702 6.21263981206414 3.09463790016529 3.48815169625104 6.30550067994162 4.5527398033429 5.29008514629569 3.85036913035679 3.54390746209038 8.14745368042817 6.36289270997587 5.27690758519518 2.59979625578436 3.7849126878936 4.91898846324763 6.92642285629532 5.1948830459666 5.01038736066139 3.91817791121178 2.59979625578436 7.34903990482364 4.74399541057762 5.79961393280493 3.12724282625815 3.63668053393566 7.05250770818061 2.59979625578436 3.66051916203669 3.36586943173339 3.21419104749459 7.87656515443984 5.01130485999211 3.66297563908253 3.46894726186611 4.42980311231387 5.37572120164061 4.43022146207797 5.8991441879771 3.19337031441694 3.72261112057527 5.92332936491875 3.27099546505006 5.32172854031032 3.27005780046848 3.20491354779203 5.94859647928341 6.52595825709234 5.39550966132868 3.3217847703779 8.02119415883209 8.43360986514895 6.75523748770081 5.14752509963596 3.54482528760931 2.59979625578436 8.49771951241673 5.36893151512299 5.5688395409875 3.97395710301078 4.15074057416713 7.87087955022715 6.59643596282365 5.59452579946908 3.95490085823409 4.37889282972155 8.4903489027147 2.59979625578436 5.40205466475858 3.20178576582288 4.24010273850454 6.96684949070953 5.82864636386725 6.37391253898747 3.65620036502695 5.23227659958314 3.58640791717732 6.8576167369062 3.98502212357155 3.24925207574573 2.59979625578436 7.87848367076148 5.97538751532192 4.40546711664691 3.86318106408786 3.77435011010907 8.18210407750663 7.34141196715856 5.77481682090605 3.14201754722178 4.91307481343166 6.60978954487968 6.14587883325289 3.9798728844889 3.87077178890064 3.50378192147112 6.15612430309652 6.47823101576368 4.24223773573394 3.41195457515195 3.29367264049087 7.94067042340413 4.75434915462489 4.93655993111362 3.09452231295659 4.00942744569759 4.84926886766872 2.59979625578436 3.99966738167939 3.49341508298152 3.11790825992549 6.28799361623832 8.03861791265373 4.85703192571548 5.86415167460352 3.45454556694801 3.78461529775044 8.51899451437112 3.44650063410331 5.16829237594224 3.34681157322541 3.25257180805638 5.19505243567724 4.05500280587326 5.26619626971612 3.57880576305393 4.85572186956834 7.3373882887866 6.00405760776526 6.12056851803312 3.15454793880454 6.06912954485117 8.13758236463723 7.38672045116883 6.33883943752455 2.59979625578436 2.59979625578436 8.44547149248804 2.59979625578436 7.7975404389422 4.79587404593374 2.59979625578436 8.48657366830925 5.75815990587136 6.77067597380168 3.11619863125283 3.84427316502624 8.81260002212765 4.71972690567359 3.48455101835497 2.59979625578436 3.50713024684174 6.71108473268005 4.58539841629803 5.5366759218109 2.59979625578436 3.37029531578803 10.0222070828888 5.54649006341146 7.01064379009662 3.22256664660478 3.49119366410399 9.06460126761873 5.90309190136883 7.11995388342594 3.33144589813899 3.1677776264212 6.65937173849306 6.12836154345271 6.91616992856793 2.59979625578436 3.26704859034321 8.36384277970955 7.84836630054736 4.13052229285668 3.3795575152963 3.29759367244079 7.73809264385222 7.00662304594469 7.60796377993857 2.59979625578436 5.61718699193481 8.3569268939585 3.8857533144325 6.43789717432484 4.28927719786345 4.00271596972388 7.71764409147607 5.53687738930209 5.2822283363775 3.4528299964533 4.50205227313125 8.3914609394665 6.34711920642158 5.07661421182292 2.59979625578436 3.6656788033668 7.62827748732649 3.88192922029148 4.95208308907422 2.59979625578436 3.48597486151391 8.71320786852951 3.92496321100403 4.77239261754262 2.59979625578436 2.59979625578436 4.76561159759443
Manes.08G025000.v6.1 5.19783253049956 4.67241184650992 5.83791385237484 5.1823620930823 4.72385786817472 4.90749211065782 5.34487974802746 5.07217746639781 5.18369492985164 4.93040276390638 5.00151461567187 4.79282325924175 5.27995330730039 4.22337503517072 4.87956037018818 4.91730601318964 5.08423096809513 5.24297715705908 5.31120519222075 4.98594844807114 4.83934488276523 5.70741117440495 5.36451244726087 5.10697675582156 4.82226503537114 5.1635550472111 5.52159590577302 4.99156164597888 5.30322636384228 5.35650795414888 4.92748134089189 5.41494562864626 5.1856256117855 5.51994757213453 4.67932458553597 4.85827668441197 5.1532840939105 5.06032776414946 4.95719563579121 5.17888647246206 5.21561870366018 5.3953987953293 4.92613107285944 5.67557462657984 4.79386708680198 4.68012552580513 5.17430605669338 5.46227317872757 5.18209230412044 4.28514435243608 4.70718322489724 5.46002822563449 5.25413820762222 4.91855841540133 5.04564521897106 4.69615319906024 4.71333699838085 5.0369376575712 4.8853731131591 4.60863915341142 4.36137683034271 4.96916409515582 5.04095187432143 5.50880681331723 5.42909368330498 4.76870022827063 5.20359238588192 5.25118755415312 5.43495073187321 5.83885453655016 4.69589217359899 5.07638081173459 4.92983693967204 6.15908029961009 5.95817866039323 5.18524874134872 5.47254015188565 5.44914608487251 4.54675682381309 4.83009894467241 5.1505581974321 5.30726450852579 5.91552059589667 5.18957536961341 4.26018185025389 5.14585103182003 4.7963612066024 5.09199743492574 5.24670608307374 5.62630342647206 5.06831051629222 5.46225291592925 6.10257848208669 4.80452104664295 2.59979625578436 4.86273915655531 5.1463068729936 4.9128334515101 5.6447500062371 5.3211990165506 5.33070550107837 5.08258242160544 5.05086409778679 5.22318345745698 5.12862405186618 5.50020731582758 5.48488985309788 5.0289599154012 5.74709631613744 4.62050350969342 5.28439945953896 5.11242247728249 5.42017636905629 5.51046814472188 2.59979625578436 5.25891089829758 4.8210551891347 5.60196564944963 5.84321941943231 5.57641148883425 5.64182982853383 5.78406520934081 5.33738662603085 5.49507066963895 5.27544748867977 5.70998051205553 5.0917252445169 5.97838701843091 4.38748088629711 5.20434608408403 5.71122229448867 5.05394313225289 5.01561384172992 5.06867792721212 5.21435738468832 4.96370796890135 5.48021103960031 4.97542511929631 5.8965818955469 5.65453551031234 5.55163634610951 5.33335314232436 5.45578180323147 6.28976991395337 4.68693797484224 3.7839530082026 5.20223086069184 6.19427319179972 6.51203531861088 2.59979625578436 5.43779482447609 5.23945798084358 5.35772586470507 6.18593388430512 5.43955125255315 5.75552657583907 5.16567994715071 5.41232640169845 5.65954140542396 5.23108135090159 5.19015887784247 4.74017914802972 5.79034432284396 6.29037063986059 5.70696435981133 5.8106174396139 4.81641917716865 5.23480792695222 2.59979625578436 5.12324782937193 4.7885863007724 5.38404533808316 4.45104021527146 5.76731325001604 4.64735506476251 5.26519293292486 4.89131432038908 5.16868484770393 5.2954372957579 2.59979625578436 4.63592280885555 5.16310625185224 5.3934928397451 5.59283804672656 5.65808607576387 5.36166882283197 5.24187956230983 5.57140433631188 5.5717713617609 5.35800501340611 4.72991246533869 5.52778229675873 4.98878158761952 4.80739877933981 6.06463011606914 5.92758481191855 5.77150285227481 5.73693737980727 5.70386313493796 6.45030135393745 5.43932782050758 5.6328885428585 4.99292211959112 5.76690549754896 6.05539047982858 6.0217256264577 5.72251039741842 4.82578368875882 5.59481017489663 6.36155457923574 5.72152115949464 5.54210246781357 5.64370700876623 5.58471046672767 5.14377357870993 5.50152536405775 5.45329750681299 4.48287256068047 5.01452256136101 5.94406650210775 5.30986125118421 5.10948377951287 5.16569909325366 5.35409499871351 5.02873189996138 5.02314648209077 5.3297934882194 4.9689602844379 5.41775509638884 5.51073317568307 5.71146004742293 6.12299151266302 4.83705253060116 5.34837866082146 5.91611762568489 5.35370125358236 4.96806266520832 5.45701070574693 4.83123900576488 6.04441749234021 5.25405478047367 5.69778860651924 5.59652453844107 5.75230569107592 5.93877435316466 5.39840495890243 5.36211004884582 4.8322363656765 5.43204051087204 5.39035693241204 5.88197231281609 5.06672917528785 4.0705489002415 4.93825246064054 4.96586894088024 5.835518841227 2.59979625578436 4.50798479355123 5.59174955981059 6.1776864999855 4.8473438692767 4.81166673163712 4.01240373405117 4.67586577403618 4.35347444668424 5.03980668710785 4.8789895458652 5.10315563677479 5.69610400594046 5.98498670131049 5.51430065947486 4.16861656449387 4.82984215995678 5.77788555310987 4.95230374520038 4.87139196817587 4.79711527747583 2.59979625578436 6.44226076566203 5.4497835563749 5.2877295952892 5.64907026567051 5.56737680481793 5.19844233693789 6.39782538769789 6.31575494381455 5.10546347262195 5.03131518815923 5.40490409947876 5.0918916145152 5.31347903066989 5.76798396250887 5.22376414469284 5.99905052359081 5.87567402555822 5.29647945901775 5.85732193238166 5.54267200537103 5.72846692048709 5.46871207647666 5.88772323070379 5.12841998831688 5.07425740174072 5.6754658629973 6.31291117047097 6.39773377061952 5.88221814446946 5.74419266675581 5.48217678260469 5.94440066092004 6.55551122538706 5.57775130166581 5.9094000373385 5.99482379966286 5.67068639243283 5.52437254357292 6.29377955942642 5.49947523755711 5.7187415777012 5.77062583572252 6.7251137542049 5.29864652229803 6.20828013290253 5.56096752271038 5.54356570410328 5.66823089736193 5.64036405443632 5.44610705258719 5.81781171090119 5.85622207508494 6.06518434466652 5.62486780806533 2.59979625578436 5.13743083605941 5.82931042679654 5.7763648351964 5.71052502428801 5.27458680967622 5.26645480957104 5.8215082250715 5.68039896796575 2.59979625578436 5.10744447735862 5.06871934849143 5.88222376159896 5.84768368465048 5.87301124990138 5.51306959347759 5.2959660513117 5.3888397669616 5.47891860101678 5.71915091219909 5.93912161502625 5.08446676958388 5.41964662814148 6.560742062463 5.33678107421362 5.57140546867648 6.08429770920083 6.12822176905815 6.54514192760857 5.54324094218638 4.8121935939729 4.9566864104089 5.06730537368118 5.46507748865088 5.76469322564302 5.82446912991424 5.08740459183289 6.09047656800847 5.75144880169972 4.99995845292936 5.61194804367242 5.06180424350373 5.81027717182897 5.37349078545423 5.40062289294417 5.5519841798848 5.20219839070407 5.2707174164794 5.44877047437651 5.51639597997786 5.39137684487095 5.47302036828621 5.89107388370448 5.87882506725739 5.39452672993847 5.12559676825073 5.51432539025604 4.65292702630069 5.56489519555887 2.59979625578436 4.91856318152138 4.03287503074016 5.1778712061576 5.09033260165601 5.64930134659245 5.26108119827633 5.98759096705614 5.39436963072989 5.47887300015179 6.079753619889 5.36263608172142 5.98157218035067 5.08132161596857 5.4302361343432 6.33451555379355 5.47513820849557 5.02005858525395 5.47427941983539 5.18800178954715 5.71970801965328 4.83792278469693 5.63552709367734 4.55052264915921 5.48642195207504 6.31975006205249 4.67721103811894 5.47830543683882 5.71777350857738 5.6265308634635 5.64645188160036 5.50298625433333 5.49236289645518 5.59018824589538 5.21963395855821 6.06564410562448 5.85364901096727 5.9685287893221 6.00494494368107 5.28871052088743 5.16439826872673 5.92281142824663 5.42109685726099 5.28302172754956 6.57111611702651 6.5888911588839 6.23849069529914 6.15293136739967 5.32338983576856 5.96840202858769 5.44960925295057 5.44008073574419 5.083595821776 5.79405836369062 4.98808030900295 5.87814637572442 5.74230078100387 5.82249562628382 5.33947101373713 5.27478503238569 6.53432561782386 5.19406385038656 5.54706920170536 5.60362217709541 5.79917380131357 5.6091159916547 5.93493416728391 4.68535068498014 5.77437088189678 5.95048598046735 6.35827427977681 5.65484422714165 4.89919654671765 5.6259311135332 6.02328558556954 5.69615069473282 5.87892245934993 5.50469465844131 4.7391792754761 4.95728974101099 5.23797605632151 5.83185334606739 5.70932378161956 5.6159465144434 4.76146550502323 5.53596628838574 4.93578006322342 5.62528145421547 5.6546600909441 5.20179902476467 5.26529909488033 4.95860672952543 5.35180591973225 4.80801168131959 5.89075188175204 6.3811581025713 5.8657295224369 5.7444686150431 5.26807346091733 5.78511892445611 5.71146934870976 5.73823168898499 5.82654063999567 5.69477372799627 4.91865725056948 5.93424802614834 6.03870581816913 5.86964796919563 5.97087315306676 6.16664377073095 5.50506236816341 5.96533438586186 5.6680081592965 6.03543912486926 5.21203100701423 4.91728809561068 5.34834957724349 5.28774546811716 5.57621491297476 6.16475698081372 5.98503438531221 6.54122546464235 5.80759834190502 5.42510684457736 5.81951491063502 5.23315185339247 5.77766084604876 5.24393917198896 5.07597479601367 4.75785065817231 5.60244123033561 5.710640287944 6.03127394080476 6.11488030516875 5.24904955949546 5.85685494936896 5.67228360688705 5.72051606060833 6.01315184859348 5.06461018657918 6.01973140632383 5.70755023286539 5.2686356453218 5.62316848652651 5.34767096080957 6.07402784060995 6.65703601442648 5.96949093398724 6.11805199485163 5.56850478935108 6.25353018291913 5.90777195062883 5.77502785972483 5.61887391648692 5.52229905037117 6.22605159195851 5.87970691848744 6.16737266386417 5.20129015482268 6.19714962798221 5.88806683726026 5.68090880335113 5.44929709346689 4.30390066362582 4.08935796245677 5.92281071073882 5.4896470830341 5.98296844643983 5.25015839774294 5.50465042709518 5.56999347210844 5.56189705078198 5.62222247011185 4.8517962889677 4.75317243458748 4.74104416413395 5.52700610056555 5.37503581191468 5.25878507086247 5.13193992641719 5.57365317858872 2.59979625578436 5.23613527289061 5.22337583185065 5.22056656941202 5.70910534711603 6.20902061334975 4.60420255790963 5.47720103181536 4.95559975804281 4.72276291837017 5.29615444148182 5.04671032685553 5.20260722904427 5.66891577239998 4.77053275493191 5.05743159302812 6.06163849055247 5.5783416468494 4.5499871313522 5.03241089090935 5.04681725976668 5.76072353045452 5.13152559850499 5.16966358369481 5.07819381524618 5.57818144276043 5.30754705280165 5.34601172524073 5.31573939093883 4.6992480643737 5.52902576492908 5.81538293933175 5.35314573648259 4.33097638437101 4.8929994984383 5.65345589858187 5.66265801753688 5.21806014024065 4.95308459978918 5.45548273858048 5.7299658999736 4.95085585524024 4.81120276544318 5.0733640156105 5.16048223180925 7.1536075581911 5.66278739999921 5.57786122804066 4.90286392788776 5.70256190379513 5.32201113598147 5.72250702710484 5.73731054080839 4.9289837549612 4.36882737442123 5.99159582542454 4.85543920423755 4.82361617694618 6.20533532725241 5.38503765925916 5.75027770546258 5.5825178227878 5.80865423983605 5.29289928178894 7.23938708120323 6.05692558809193 2.59979625578436 5.28187621041297 5.17384387661818 5.04624114485497 5.89581007132512 5.42561595221254 5.66390416256681 4.66862794126734 4.70160215994978 5.31851805406105 5.16475588269347 5.20027221940222 3.78005305080069 4.94589248965486 4.82546036546022 5.90540928935529 4.6021955563058 4.8911084257173 4.94994051125218 5.66832519039415 5.48528570923371 5.02711368925452 4.4810821940496 5.56332639007477 5.67325348055023 5.01839138866838 5.70252679021706 4.93745657248126 4.45824263689333 5.21242088591395 5.76610059327113 5.29092984782268 5.53073487478838 5.20984363777523 4.43642341953254 4.89708355727552 5.87044587791028 4.81884213680451 4.74212582741934 4.98053591262516 5.01831521578884 5.43512977070619 5.70749106811638 5.09288183725411 4.44509431108719 4.82436308248627 5.97660634542097 5.14773102012118 6.17064995199924 4.57616735560759 6.74888796903141 5.57991695682591 2.59979625578436 5.93943526122018 4.70401693904992 5.43573503942734 5.93292654160066 5.59269840467049 4.95843187937587 5.12420637072029 4.52509097644842 5.34420509714826 5.19749683946707 5.54365522584932 4.93282257368283 5.27457987297305 5.47702660488716 5.78226409936156 5.49015424955404 4.8261813326352 5.4506491148904 6.0728428189555 5.78272021639163 5.31716289845841 4.74666466109088 4.8113019345957 5.91537487347526 5.09353410909182 5.83710539659778 5.01915856386124 5.72439384731877 5.82578520067438 4.97547470242514 5.06462610846718 4.36663517684722 5.21307732584429 4.60552638692101 5.51713582052133 5.09531265228301 5.02947899768586 4.9504632288353 5.11112856895324 5.1843397965818 6.28711892514388 5.38291417255788 4.45120100880641 6.43789717432484 4.88234127353117 3.91808341771681 5.46579150562301 5.40779813867324 5.98977792454028 6.30918676910601 5.52800308890768 4.77203755914525 5.52972174975185 5.60250637318346 5.8297191014754 4.81396513311668 5.1152217925014 4.91730124093242 5.12413069691545 6.94185483123178 4.23461907780731 5.06974014224691 6.02308158843763 5.13233388083045 5.56659037715875 5.0684557491192 4.89640736332091
Manes.08G025100.v6.1 9.89540010235273 9.39900803788207 9.74091683975757 8.96281873119042 9.22570224433948 9.57714641058244 8.32200384944071 9.66949376165603 8.37861743491313 8.17314299835711 10.0318780884804 9.82890472450207 9.38105647084189 8.29719973926742 8.98352159115709 9.74332004850619 8.24982005126798 9.41875442708399 8.57968287504893 9.0920609363365 9.78190224760899 9.06738219200499 9.55153529373271 8.94046162019432 8.8565358356795 9.9062661091107 8.61067516696951 9.85307958878267 8.56915928997061 8.57493331706664 9.72152160001329 9.19708423072195 9.1868501792896 8.56848286010923 8.60634082747319 9.9954579556408 8.51304600038927 10.2524013321757 9.4518160582311 9.47875263578586 9.9291870300193 8.68771546346819 9.35116577945674 8.83659754181539 8.92905851359333 9.71144912049696 9.00275188066494 9.94936972684627 9.19589783723889 8.40935003327704 10.3442062468281 8.98720445214367 9.90511744103516 9.23978191530568 8.5089778525985 9.57070486812306 8.69532082024007 9.5039637610311 8.90366248207554 8.30384710512539 10.1498714456983 8.93899708519152 9.52203590115623 9.12798980519309 9.1155689494405 10.333181392646 9.55339701218379 10.4659373975254 9.19326557354418 8.69762831043668 10.3072975455599 9.22657870749097 10.2764531203835 9.18151376956281 8.73901491521328 9.46844425788798 9.0663229656437 9.65014940254626 8.40796343213406 8.70170251783999 10.0374331023235 8.57000109267431 10.6765556480051 8.25624504803539 8.5838120303621 10.1838258288681 9.38468094372286 10.1487278127535 8.99326406331421 8.76724866139777 10.5469967630014 8.96449536091828 9.90236983313461 8.50358366659244 8.80475893205438 9.2181401889599 10.3259032002333 8.78498727659824 9.86733668832759 9.05139327611174 7.9519679898458 10.1106601618529 9.1909695289426 9.79750142805633 8.7893004879235 7.90774008044766 9.88615782145142 9.31174501295157 10.0284276193131 8.09424738248353 7.96387749536479 10.0052208344086 9.53288720034521 9.8765514796738 8.67225495880753 8.59383582431494 10.1100863143461 8.91450277860491 9.23657336313638 7.83363340811005 9.11125096891666 9.45677998165957 8.39364812757701 9.67712360290481 8.63198196660065 8.00135184455093 9.47225549582478 8.17276715001087 10.0249078578763 8.58145316839787 7.78100446350599 9.61671064533932 9.12289180465338 9.46990454221434 8.04022569486934 8.38379139869757 9.09132261023674 8.8251307770256 10.07967344893 8.0002863736043 8.85070869465234 10.3510005424007 9.44960983819108 10.1923763428793 8.95271409206205 8.58818558851158 8.91309396884935 9.41186476762429 9.3334953011267 8.82684231730019 7.70299791393745 9.84756290383059 8.8299398735895 9.3155493309049 7.91787933839241 9.76634691760104 10.2828676223081 9.14515624444298 10.0378371604981 8.01694039125903 7.45926865122242 9.30190357978816 9.27538735313064 9.38992673590696 8.04695872462596 8.00897520825625 9.42376874414201 8.84972637151684 9.79411645363762 8.96137978522748 8.21121233721292 9.47793831613899 8.82550806786248 10.1411979389891 9.38651497903381 8.95129064957485 9.1020014528242 8.30308519455682 9.88657729351735 9.54208136875851 9.10546076683374 10.0491054557461 8.98670445126126 9.30915190212331 8.89510329338516 9.21639767583212 9.77888725482137 9.42874784907728 10.1203668165243 9.25128300428945 9.84842050744432 9.97972397709706 9.73687606495827 9.05458338227745 9.11342073726771 8.85165260107074 7.73443370645182 10.1306829519375 8.78976096234507 10.3910631034458 8.35130455981804 8.93325332878458 10.27260995828 9.07015219340536 10.1693867246818 8.57760237665673 7.95650080301269 9.73148293728468 9.32893124245738 9.82494598523462 8.20459432631079 8.5133455607843 10.4663590441736 9.75965336602328 10.2001636416147 9.94251362566098 9.90775251394195 10.1020965001353 8.33773242728259 10.4505420148782 9.56152586041622 8.41436386911075 10.0383971659927 9.16209239056218 9.64001220627176 8.79262571359404 9.44832794311499 9.22315285714759 8.71874719719778 9.43065268103716 8.15290377428492 10.0971201216402 10.124448046823 8.44860680234355 10.1045170805485 8.91952502689293 9.01426963269077 10.6216893473714 8.84924672728941 9.4160022150667 8.70830263997155 8.56008593068618 10.5945360869803 9.34939724328786 10.6336006757393 8.61589568728442 8.65683898651496 9.80531791087344 9.55487147921373 9.68638342057956 8.34723792938068 8.46786665867773 10.3964172336858 9.5157384247103 9.83536698957762 9.31075463627377 9.18178517134033 9.81505977855975 8.85820341678213 10.1339529135347 8.4968316790277 8.6670332382623 9.75228820565717 8.95005827298504 9.82601954006706 8.96308637895803 8.70591646523877 11.0704339471429 9.19180424349539 10.1348447244169 8.68267185387645 8.99012706085186 10.1128384289854 9.11980743171958 9.73752461569743 8.73278231737897 8.86098227276549 8.83596007752626 8.89745866197032 9.43663741387263 9.93635080411317 8.64358688723971 7.93384702542747 9.83222744086622 8.868744087657 11.1107076990345 8.69892135078425 8.15845388772903 9.25580273931296 8.79082635491698 9.7892701447987 8.9696623655787 8.24024881372566 9.48892190827545 8.96329049344608 10.4292861845217 8.2488021828483 8.32026206879459 9.52421654790369 8.35423698891742 10.4285572366863 8.1498695137293 8.88218116514926 9.80115431951115 8.57863666560185 8.82085251430594 8.63636315991749 8.65206730233174 10.0794246015167 8.92290616603851 9.26710771052618 8.9280843447652 8.79469554907702 9.47333297172828 8.97310587201341 9.74049103088219 8.79180055618638 8.13554473408881 9.22734288946305 8.75791563133461 9.3287366844022 8.72443732299194 9.13948086392859 9.41642977813812 8.92438592970588 9.60863457110138 8.21492653354777 8.66079265758022 9.64103545981835 8.44880705598437 9.9654193236865 8.16730253353372 8.11300784066825 9.02885850039455 9.04576894085918 9.47189773894169 8.7260262190143 8.45404438181243 9.40885498536603 9.14433423331319 9.7609942460382 8.76748416003702 8.54420271609823 9.63054521007185 8.62848980388578 9.43884758623783 8.32536773868267 8.78694487803643 9.52837407999884 8.57895879820993 9.83355243087266 8.34140830313974 7.77254585891236 9.74460896664139 8.91040610823067 9.61702118051702 9.22249041697635 9.03814382938904 9.59106469834828 8.91980889274149 9.64466222166841 9.11306467502656 9.46954972797991 9.46020860340057 9.41043530773359 10.0227659368581 8.27641389117871 8.45989888127862 9.75826518228518 8.71739999856083 9.7649389819992 8.28911429128382 8.14805298620099 8.00384110792188 10.1420034783737 9.73146824194012 9.37984303803792 8.61439678095411 8.38221887190654 10.0512600029168 8.64971921551561 9.71543310124605 9.18649043212307 7.80588569290712 10.1092809778718 9.50398534961789 10.0739111299059 8.63168139393947 8.96599522473486 9.69171746405578 8.71395228354053 9.54345429806597 8.9795999686661 8.71730585127806 8.98493831881617 9.22673176471976 10.0552761212725 9.53760385272303 8.91721798787451 9.84700034858252 9.65178595183244 11.0260541137178 8.56810931602027 8.50661553513854 9.83953001387303 9.39837299248962 10.2501320933335 8.38189032647556 8.26876516560396 9.40666385317287 9.71921558470596 9.01443672061102 8.60973734721559 8.24455795065597 10.3919754141296 9.37744590884674 9.85445459446825 8.30706429891049 9.15142899506201 10.3945018094903 10.4419315860766 9.51748866390721 8.2970991617322 9.08150139464412 9.42328236936469 8.96649569037567 9.63935977581746 9.07208195931223 8.28099100828886 9.71831886101398 8.70275173219253 9.85847291606465 9.1188298627465 9.10783238867011 9.47533417555647 8.74404610814401 9.9913376836216 8.39975992345323 8.2602914289028 9.06693800469401 9.02402211759866 8.52227580361222 8.80472298919182 8.60111449102772 10.5843503641499 9.16460258816239 10.0881995350527 8.59451940316845 8.98961957375852 9.31916059387639 8.4004364760476 9.66852027463974 8.28568183331428 8.63204936117337 10.0129841845444 8.77102946480886 10.0088103927698 9.4819485178044 9.39424602985756 9.53845829407856 8.7012334484477 9.8003253954488 9.51315640392952 8.61656399882217 9.50589130998425 8.78789250196774 9.93232764809719 8.17155398593661 9.32355596094971 9.53217932457852 9.89745583409669 8.45883298023036 10.4960743824208 8.7203798712658 7.86719424735087 10.0048826918053 9.32264601195985 10.4582106870084 9.10877926064535 8.48552127881513 9.94385255081087 9.0833893127969 10.742583810231 8.3129200377195 8.23279466486011 9.1192008850764 10.1784235236137 10.4910257050262 7.63315401553548 8.71744597794407 10.7854519435379 9.74966395546271 9.14549025750246 9.03428171720991 9.10837358021845 9.6793414331368 8.76687440513189 9.77661384982205 8.55950851342266 8.20768458311563 9.404509461037 9.15560266740037 9.74657467627588 8.62487746036399 7.9430733095758 10.0242848365857 9.17607576828644 9.93232632854167 8.22692573814756 8.14911021893382 10.9900362730699 9.79006411325547 9.54658706263389 8.42420337343998 8.62869749169045 9.71091058102526 8.46407420470133 9.93425340431403 8.57207671192293 8.26676544957154 10.3619253316183 8.80077974417637 9.92151820390932 8.23487487612875 9.27153002942732 9.51397876863123 8.43455990248453 10.1493814540663 8.29642879515503 7.86052046981337 10.8637079988363 9.00153947988978 10.9602273401076 9.11919469537645 8.64142166414497 9.73903881705077 8.73479157540379 9.85313944891661 7.66805877943063 7.88793573871893 9.96543526495792 9.48783440986329 9.4451780426659 9.05924119318515 9.01168525579195 10.6976123340999 8.7485345689759 9.85019568164965 8.90910258097423 8.60798169073136 9.95210321500077 9.74040897287398 10.1381966755575 8.49136802799927 8.09855514767161 10.3577463472384 9.30052281530131 9.16544662984091 8.46993423300352 8.3579524258222 10.6707148080975 9.44044317003376 10.1031142449304 8.72353443315836 8.32782552194953 8.37260017409258 11.0197151969272 9.48894882828163 10.0335028739196 8.7761411679551 9.41370165199404 9.70783942844991 9.12299022513859 9.03264507718158 8.95260138140962 8.1681014172948 9.79825433938507 9.97722849739807 9.81062295897667 8.8672593348799 8.53256586580961 10.5849692661103 8.72692679833644 10.0008267837701 8.03435075375801 9.57381531872524 9.85273795215717 9.21518592099277 9.25146987853727 8.69625551698076 8.40476081621462 9.58263952399623 9.79517148935666 9.44384161575193 8.05759730000619 8.2641748856222 9.56957322422874 9.19021966343048 9.35866046904933 8.60831398499898 9.338152214055 9.4404880547652 8.9043475277959 9.27462573366738 9.7576261371694 8.81403096276418 9.33856007096316 9.23022689526773 9.59264004010104 9.01442979802877 8.00599791980598 10.2038515284478 9.3262620475664 9.83535816371867 8.93875004212898 8.67612726255921 10.3913293230367 9.80260704133386 10.6349666153506 9.05081962042907 8.0444453289539 10.0544602981526 9.06069467125152 9.05086095615025 8.82953180984253 8.41293490483933 9.33478877079138 9.76724310161022 9.84677840272697 9.06484656240031 8.13630784532855 10.4918818510535 8.7889701164714 9.62542079390474 8.53909709498072 9.38626008685704 9.54169823974871 8.38022837180113 9.48315050020223 9.22968372132371 8.88409147252582 9.5968021016753 9.09575163348657 10.0600859429255 9.2042337805188 8.66344852483944 9.55511469914637 8.74677437998187 10.0255529138528 8.09969017690609 9.16095076953406 9.17415547770511 9.24005127352342 10.2704049744509 8.37343773602555 8.83507999593252 9.67598062428148 8.52006270480579 11.0234466802362 8.5053609107199 8.74052995234695 9.55709946850958 10.092601851711 9.42434742724755 9.73066292375649 8.94205878521097 8.61392305103208 9.10528662865333 9.71489213449386 9.09638404408596 8.56406806204464 8.37241565143434 9.69427434021441 9.33477373463387 9.48107839876607 8.11943358862161 8.71894334415099 10.6679131629138 8.86076890471488 10.0917871495833 8.7705433825923 8.83466291438851 9.18157272638344 9.08616409608742 9.17833268675785 8.0743527190308 9.69310477849872 10.2437494375526 8.93927502750375 9.9477495873284 9.20280491842242 8.84748708293894 9.36768395108106 9.29680295202131 9.05321098981167 8.6657243057833 8.22344875860191 9.47708838271653 9.09142833718216 9.87658605407327 9.28954562000161 9.23755161642962 9.24288510308357 8.93041329801585 9.1424934717323 7.90831929536304 8.88654030898815 8.9184213854047 9.41612008154082 9.63347544667271 8.97132878366819 8.44643005499933 9.92427564977993 8.91845552491922 9.76908322224064 8.6831062763538 8.91357366642461 9.24115691764861 8.64773302304708 9.13774695956573 8.1719238815011 8.93047310554861 9.39838584416424 9.08232865495663 9.34958135388079 8.55388802753537 9.22154009954788 9.65805294888946 8.80231778916887 9.57919502632624 8.64302964140926 8.86526058547747 9.19726496828565 8.9809619880806 9.25746453327704 9.32620503252586 8.41167898717907 10.267802040261 8.6752220204874 10.0102975417145 8.0620883583411 8.71945156529714 10.2991746135547 8.63100963125355 9.67869647364705 8.40694521833355 9.56309742640451 9.22498013549471 9.76710661419304 9.19229770687921 8.42091633541689 8.18231633723732 9.54050773743045 8.90567370368403 9.56855917372495 9.01878230373037 7.59727090445505 9.00545522931849
Manes.08G025200.v6.1 4.38924798072234 2.59979625578436 4.19197570708917 4.44760646456954 3.59768416077194 5.23032281496243 4.27996530156339 5.03717076476879 4.31387293190585 4.03643567027412 4.04588000666392 3.82831816200336 4.09509312007558 2.59979625578436 4.13386566620745 4.91730601318964 3.87884365237305 5.24297715705908 3.91874843080912 4.37243313713793 5.00458489337141 4.36057313477778 4.13075262838132 3.80192645065722 4.16467618541302 4.65658363112381 4.50233218812865 6.65280296956704 4.23901665491107 3.75928889564787 3.56031851016587 4.97675732974226 5.22470397617409 4.72488323177018 3.6732060023101 5.54470933747294 5.1532840939105 5.62538930851153 3.54273597101275 4.40258515722602 5.26200577424608 3.76200023750528 4.10118130581149 3.43514863882075 3.19842031549437 4.91265431946632 4.66279150503492 5.26677690933134 4.05595995176715 4.73405483180566 5.06000772961864 4.50450606405752 4.26395233366067 3.86749335096064 3.79492487585658 5.38111420023439 4.0818085364956 4.67199863459799 3.50929109955559 4.07298423659243 4.02226528212128 4.22042404466262 4.26950553177686 2.59979625578436 3.92148645828723 4.76870022827063 3.84012865035944 4.82973749913349 3.93764853686409 3.98625518174104 4.98213540871426 4.38449295078425 4.29319906089554 2.59979625578436 4.35439551718836 6.62635885850922 5.67151389538978 4.18640502882597 4.80227802109629 3.10989770956048 2.59979625578436 5.72368558885458 4.24640293491679 5.09240054856381 3.59250871737335 3.95893596499787 3.05429937403947 3.50982048758402 3.68708708770417 3.92778715701163 5.17522079737049 4.39310760010764 5.81367509547787 3.9774066105883 2.59979625578436 3.17011221737183 4.46873587382271 3.89168266438333 4.32850696718083 3.80898720316958 3.54572385788315 4.65137609120117 3.81724682798477 4.12154741981273 2.59979625578436 3.61972585497088 5.54687499138967 4.91135490643205 5.55430769625001 3.6394512499023 4.66099231693314 5.02890058805073 4.60317680131165 3.75675057185501 5.67228931414433 2.59979625578436 5.30134758582608 4.11215830973098 4.24659030957132 4.4995448624184 4.3296289308888 5.20161844271178 4.36193707354157 4.36644438141618 3.92799606076212 5.09019507349284 4.3351205216289 5.15903933203595 5.42468388672317 4.52041847923362 5.45450156519463 5.3019078279796 4.29495883722318 4.58308076359277 4.6496055046137 4.47230572239432 5.124455986222 4.94247161588581 6.4355583476408 5.1378696202782 5.12002974060285 5.95064955934702 4.52797303208548 5.05361537929958 4.3279436431914 3.7839530082026 5.34754912389149 4.92763303167784 5.11822372592557 2.59979625578436 4.7434366805085 6.50161731149813 4.46467135803246 4.75378785238388 5.17804454867252 4.68731448629932 5.12983980714195 4.36471975474238 5.62057367220415 4.52059564269678 4.32608241706572 5.13096984926567 5.00343333091493 4.98240364551563 4.63721462965832 6.00413101976311 4.03481240626194 4.84489338257216 2.59979625578436 3.71917029318201 4.4835593417509 4.64779598652796 3.63619763016983 4.80151313206529 3.81336031802539 3.87788450819921 3.70830021421705 4.75947987366158 4.33110671989812 2.59979625578436 3.00869623363141 4.77955790394239 4.13723944903781 4.23479384659252 3.94451506312688 3.86648455137705 5.48095545749709 4.20470827654308 3.36040777907706 4.57403692672625 2.59979625578436 4.05783252248675 5.42828052776545 4.36868048377418 5.82259456604084 5.39972152427682 4.97646462289519 6.64134010846427 5.43864819590297 5.95871286564201 5.3630141131168 5.00212591355455 6.11834480717634 5.52613365529016 5.41457691821389 4.6183327512692 5.72251039741842 6.1541260361976 4.9734815873513 5.65735819077663 4.90579194770543 5.30008730153962 6.14974816699456 4.93529050072105 5.75655821677465 4.86230682576941 4.91290344199767 6.11469154977238 5.75804160776532 6.47408818756568 5.4575826586761 4.54120275584313 5.74636313873539 4.92083184347332 6.2835571102233 5.60891057474662 4.31843382324052 7.37818190283488 2.59979625578436 5.43809487959031 5.75647140180357 5.44484516174194 5.49779413955878 4.2156737729944 5.20349553657142 3.7578465230086 4.17883277085708 6.18357711399353 4.71620288539845 5.34583010423122 4.93349314334991 5.4823651207634 6.47576590358628 4.61825977217119 6.08133577923225 4.73466045691411 4.7087729367258 5.70717449882425 4.64440480185009 5.72170263881713 5.96341899601749 5.90778442031064 4.97976713622305 4.19214751916375 4.50375608111693 4.42095901778372 5.07827029939679 5.94306099640986 5.6441144051024 6.39612606117451 6.36175418490987 5.39757782242223 5.26415125999074 5.09826466720915 5.63884019334211 4.72053644881687 5.29773985649573 6.35093378905643 5.62293878083522 6.49298232783221 5.25152205245808 4.2318785933238 5.33143633779909 5.68956813563622 5.68522435132973 4.041266989257 4.69390789329597 7.11875257968409 6.5827345032325 5.23131382389899 6.12010496718864 5.97678823774036 5.47639547680879 4.30541256447046 5.57500010383503 6.59602273805346 3.92141333578715 3.2866359024642 6.94177658134604 5.67045877101735 5.45258137128632 5.80151798875942 6.16109553590878 6.64099665071369 4.90447050252825 5.56469805076544 4.7124185258634 5.60776873345476 6.43902186204766 4.52282563210326 6.26109512535938 5.35408223429218 4.17704803998855 5.90778828425561 5.72483610962888 7.20189038410359 5.43348952677501 5.51214175945319 5.51953677145525 6.02514939025695 7.16582103232697 5.95759020776809 6.11193820477045 5.48301317101777 5.16219949853437 5.03066518386903 5.01070106984494 4.8246547429129 6.16174133024749 5.51839105922954 7.71719924767985 5.62915087304022 6.48950032396745 5.65465610111497 5.7108754167445 5.6870271692584 5.72166619432433 4.96914804688828 7.1752699189242 5.67840670340878 8.48075207810889 5.23404734898203 2.59979625578436 7.03524615577752 5.81280994171698 4.90568086139836 5.42512991302873 5.12659982940002 5.9317504871512 5.60213092691343 7.02902676640706 4.54807081784639 5.92745397191279 6.11967024130009 5.01367982512967 5.80290916314409 4.51323757146054 4.98654315229346 7.3094876678499 5.65385169246746 5.78135494341431 5.54523458007005 5.64812747140714 6.44138872654429 5.35013334644808 6.14265374891832 4.94677966869941 4.48139346327606 6.46793036151803 5.85767873453641 7.13112022194885 5.98658529993285 4.68182109648708 7.43308151193928 5.01757633836281 6.20873157164225 6.2330619940064 5.95621251216976 5.93325315034065 5.6802039514578 5.9595047736888 5.6259673338779 6.00625712253995 5.27059342753425 6.53028618980755 5.51908298189735 5.52952083041374 5.31422682682486 5.06629272049582 7.29458077427912 5.81043215580907 5.21268962103801 5.39137684487095 5.367107734076 7.21891597263149 6.5814446195173 7.05504824861587 5.37272734350615 5.9492157504268 5.64504767950601 6.17902943458693 2.59979625578436 4.61060344818535 5.45063570736461 6.19874178482155 5.51904414819448 4.68443484711575 4.64659589103972 4.85096041734223 6.57259047004933 5.88432779837641 7.58248267253774 5.75968434093989 6.2633544673336 4.63861677249876 4.07260146844506 4.18217653958045 4.23781596648324 3.62292636951278 7.3474312698026 5.56543197108588 5.66409591839668 5.14167403182683 5.50831659305221 6.03676402850807 4.82367238700671 6.52791395821616 4.06127079942006 5.10223852419641 6.27268840857307 5.53556105118935 4.99127032399195 4.89719802750272 5.64129843039052 4.74326918169778 4.61487206509232 5.34160415785308 4.89682220021603 4.31111376589282 5.77682441619197 4.61952493701222 6.21189671718773 5.02779398481868 4.79264418311763 5.33740542909345 5.83362211434614 6.63066742450583 5.04021441995291 5.7049771539466 6.14124121992577 4.79851670262775 5.38388735629017 4.61601645043879 5.083595821776 5.54084181782061 5.69890023248911 4.28048370887181 4.55538367608877 5.29970810755228 5.10178301650778 5.2495047350844 5.98971413121995 5.99276659112448 5.24892027467667 6.32646719087584 5.93713084179442 6.44949364892275 5.39536755786827 4.37968767090726 5.38749833466507 4.80009960969025 7.09607093162911 4.90015744882937 4.13891868504202 5.35239736548985 5.99962455982746 5.8196894845571 5.55607251751951 5.32372694557052 5.51274239105246 5.53246373325801 5.30168386222483 5.35908101985756 5.32142874003919 5.3832247937978 5.28209342497342 4.76200056373992 3.94059545112726 4.67357546022036 5.95489644623606 6.01993143510704 5.24228475360088 4.95860672952543 5.38384775859748 3.44677671125314 6.41664583037472 2.59979625578436 6.97970850827646 4.70314904124276 5.1091155389243 5.78511892445611 4.97469002140052 4.40423979375323 4.95709800326998 4.62532193121103 5.0699342433925 4.21164085554993 4.32636251077044 4.05522122960413 4.54507982488406 6.99468455666938 5.26481709593659 6.76685748083414 6.45399184176776 6.1571885157643 5.44201734214166 4.91728809561068 5.29241139227731 3.7947550039366 4.58680967688437 6.08338847655564 5.2426238175524 4.93011703138554 5.48246814880996 4.54867696143956 7.61687564007948 5.57952782619799 7.02981620426021 5.04894140090002 5.53356325262173 5.71431576025625 4.53790773179387 5.15155101210255 5.23025612957047 4.70278980363648 6.68052223089447 4.85835365022028 5.48416113869025 4.47733489826703 4.00694938209418 5.12572135248387 4.03886070185291 5.93920369680472 4.09016514255001 3.75492677152724 6.86819796466843 5.69609286033195 6.86460443837563 6.50977350604083 6.18500216183744 6.21965370123757 5.65789435927011 4.7049385866077 4.66683842631845 4.86665826389569 5.88266803781066 6.52881497119877 5.89850641222026 6.296679911315 5.05585308950901 5.9954090604504 4.00896060634066 4.36326495310883 4.10333252423882 3.48815169625104 4.62957487871594 6.10118346710915 5.01336928407186 5.44616695678681 3.83323305475365 5.46739558084478 3.96933255596001 4.31676724177665 4.73855522499333 4.35176810920911 4.16306540993445 5.24053699006521 4.34824872592933 5.25565987160838 3.91817791121178 3.88534946764482 4.62906743223544 2.59979625578436 4.42435522986681 2.59979625578436 4.69829263691575 4.58027377672732 3.36204250988082 3.66051916203669 3.89806602983649 3.93578000728084 5.37073799178429 3.71380891902958 4.31631246402766 3.71122255122726 4.09207339606857 2.59979625578436 3.60091484347649 4.29670125020053 5.25630750776439 3.25879465846468 4.07013693899983 3.90895219533522 4.93861250058068 4.1767194212877 4.03322107445089 4.30304458500816 3.81388730747409 4.44634144264515 4.61943289449753 5.41183478343059 5.03637985248684 4.52163361564284 5.14752509963596 3.15184207342633 2.59979625578436 5.78107725644332 4.45649167539386 4.09024889660148 4.83921642415166 4.40455012698823 5.53413869568744 4.07798847339554 4.8277765057451 4.37190723185701 3.14332354224269 5.66231680225101 2.59979625578436 6.47521524335436 4.47587490570036 4.01749385760493 5.22015874553754 4.23338162835838 7.05005829585625 5.21678880130161 5.23227659958314 3.79716551795672 2.59979625578436 4.5630059322309 4.43780699304006 2.59979625578436 5.73969270530352 5.0374023038791 3.86702542793998 5.0204693538057 3.136598296543 5.59967726685854 4.72519788473245 4.40711821045092 4.94770564618983 4.14915170381383 4.7081575145768 4.51096614973024 4.04222186891198 3.7659137442425 3.34182548853577 4.2792453712322 3.85359159153006 4.78384054042836 4.47969400932959 2.59979625578436 5.99457455096518 3.26160885265144 5.0147230016619 4.17001002083926 3.70818606824984 4.55742086312233 5.66832519039415 4.83087146863887 4.31324604265378 2.59979625578436 4.18507241187271 5.62508860606974 4.04315503667217 4.69791325288121 4.76577684386492 2.59979625578436 4.5055633790743 2.59979625578436 4.00436784457803 3.76245128849444 4.1384687503749 3.75271796694547 3.60270343651545 3.87845827419621 4.29888011969021 3.93449173159199 5.1231561326234 2.59979625578436 5.23418520828472 3.54935227703353 3.97993272338895 5.21579669303327 5.18267373420974 5.41793045724823 3.5302863255487 2.59979625578436 4.79111838641796 5.43284111539091 6.23283396671587 2.59979625578436 4.69112030994813 4.45704960857166 5.01462391454766 5.38128860284288 4.67829706095081 5.04793995436607 4.52332248058407 4.00791751354323 4.08931891774608 3.7584247049036 4.47517835441572 4.600519775268 3.6756084057258 4.35665641725013 2.59979625578436 3.79786838197514 6.47383452138455 4.04784677495562 4.68513091232482 4.86900507777796 4.96593006366991 6.57869613323743 5.13945296848105 6.43030638338346 4.24372142843069 5.03992820340983 4.39923853806211 5.32047812647037 5.82578520067438 3.85928160272721 3.64146810251771 5.28930292258414 5.98787695589921 4.34334864534233 6.19599799266709 4.92780582607938 5.58768360007188 4.89842250982216 6.8110358406823 3.68674262044617 5.28595152688527 5.08333886790613 4.27587240237348 2.59979625578436 4.58737275720503 3.32166868968202 5.46579150562301 4.53691369639324 5.33393428363026 4.87874019374778 4.34033702727277 5.75447423451552 4.16338170986749 4.39966993744414 3.75875412432602 3.22438648604129 4.02731524103126 3.94674306738358 3.71233198111385 3.53635640865754 3.1167432246131 5.3073796989104 4.31270874083085 4.20180538883678 4.46049122714596 3.70772987377929 4.04117758115147
Manes.08G025300.v6.1 3.90304917696163 2.59979625578436 4.09111917947771 3.75038115458394 3.2383473822611 3.81365830725574 3.38466486369882 4.41380769293219 3.49376837325421 4.37826738240027 3.91704324311539 4.19241878072954 3.83775631493629 3.77649929472813 3.59644953537541 3.55542985794748 4.14342022304151 2.59979625578436 2.59979625578436 4.71530009844949 4.15760632150098 4.25817351072512 4.13075262838132 3.56007187972487 3.79016148847098 4.11052264858323 4.29311282438368 4.5693138666356 4.03685567412286 3.86361853876954 3.56031851016587 3.8483672408052 4.24289168513582 3.89658382523521 3.14570398518928 3.71703346228035 4.29851119465621 4.05445726499457 4.05492540605776 3.54404840770504 4.39381909406622 3.90822915943341 4.36431903329253 3.43514863882075 4.01877022318174 4.02422064017721 4.76298530293542 4.41505329041512 3.51445194617031 3.53623203608649 4.34549377822297 4.41340305761489 4.45298534130266 4.00674405114802 3.30273000440967 4.20398165241724 4.88216487654696 4.15876790027276 3.86635365411974 3.35998747224409 2.59979625578436 4.14452594058447 4.20504956737304 2.59979625578436 2.59979625578436 3.98944661928918 4.45132881578392 4.10787830392828 4.37490251190244 3.78368445386911 4.41016063936069 4.80620637207816 3.7753725235791 2.59979625578436 2.59979625578436 4.33094898279442 4.60530766047333 4.48010692681136 3.94884331452239 3.10989770956048 3.19937689101105 4.09350044620337 4.60214325663936 3.82159636409266 3.30853211464194 3.95893596499787 3.92217091087391 3.39107561198341 4.00153453099075 3.34481372870052 3.24973940342139 4.63376173584494 5.02736790143551 3.46289563222322 2.59979625578436 2.59979625578436 3.90993786134241 4.00637088711135 4.2392605252348 4.11598909675538 3.54572385788315 4.14226299040632 3.90879471249442 4.6706290574874 2.59979625578436 3.48751956741113 3.62915824399066 3.79813600253126 4.66952761638017 3.6394512499023 3.88289879926788 3.9432357747821 4.15371096450366 3.55255446331805 2.59979625578436 4.59493369511658 4.12926230773131 4.51862017450847 4.72052142870241 3.98810965753994 3.85737758273142 3.88469692308632 4.74538110722319 3.79545278377254 3.92799606076212 4.1476088071998 2.59979625578436 4.16271700762375 3.9016924230135 3.90689910552146 4.11772764401266 4.18391418333489 3.7641845072176 4.21701356221684 2.59979625578436 3.62601013591596 4.56488345226048 4.25423516625649 4.58420441954195 3.70176467234202 3.97383814086129 3.9730316781277 4.24516889421789 4.46689874852308 3.46737055924807 3.44853243386928 4.51648064372534 4.69803003091228 4.47963476366049 2.59979625578436 3.5958917857355 3.17781093920006 4.03763218464974 4.25095135806235 4.08636883725555 4.03909070342977 4.06805322863222 3.63242684089408 4.39163886657456 4.0829928785172 3.72886965259009 4.0108929645046 3.77101798222552 4.23516190815129 4.04855109287913 4.24470430342269 4.40884519426515 3.82470967320017 2.59979625578436 2.59979625578436 3.73666685613292 4.48199975964314 3.85648531197691 4.14005252362322 3.9885385524752 3.71521553420862 3.83205261801493 3.82765027157642 4.08584345613752 2.59979625578436 3.30341058845383 3.7452094486246 4.62508840467152 4.31022035526399 3.82362577113951 4.27484046564405 3.84039625770601 3.76235768263894 3.14070663490831 3.79609671152573 2.59979625578436 4.00029020816282 4.32731820256017 4.17929783726294 4.8005132944334 3.29885691157333 3.86328368237572 4.22577294325396 4.62807144601213 4.4938628308523 3.45430755514463 3.61403047043039 3.39679534912207 4.03186064467028 4.52911193068049 3.61010806293255 3.97203315376451 4.46943030308665 4.38747984683281 4.23714878711994 3.44097522767948 4.0888522953627 4.67430240951632 4.67886184523598 4.59818645381308 4.44397933374375 4.37145103490537 4.06296943117753 2.59979625578436 4.6777019766884 4.5293615470654 3.98523502085316 4.11709928690952 4.36732920939113 4.47776316075386 3.93959578482285 2.59979625578436 4.88515165016035 5.87583798697903 4.45078465133118 3.63814347932449 4.71233229048118 4.44122380219856 3.56420162476325 4.60475170666954 3.86206098365279 3.93232793663572 4.46192457411975 3.19240955863012 4.79466522176796 4.33024326118047 3.74827886475334 4.03341287972796 4.4402945073299 5.29473451798079 4.63541716919356 3.72219487660684 4.33900063062576 4.54270422224174 4.82622808692342 4.29065718767539 4.09363250266246 4.72381660649711 4.68159371780483 4.57142250538112 5.04600236603937 5.07827029939679 4.50798479355123 4.38531084903347 4.60506504488175 4.10081705829609 3.92142265337815 4.38174081317482 4.30644399764631 4.67358808648919 3.92356711866944 3.80440871900827 4.06419371011768 5.18515029900932 5.28807722976844 3.6621909673965 3.78294801687789 4.24741158033346 5.03153640505995 4.63545867779774 3.97251961287674 3.92267460486267 2.59979625578436 4.83512784337182 4.4918170914982 4.79027731319503 3.77057780858682 3.57019064334041 4.78727966910462 4.9331844442743 5.23688934417703 3.11424136611794 3.85678697401281 5.91659462682801 4.90710651241556 4.83636087849277 3.3970748603418 4.29411116576147 5.64886379754937 4.27319097557371 4.87916642060027 3.45882666299881 3.77282643439476 5.01291002803995 4.30730283440983 5.50427813682094 4.45902717605054 3.53974293861542 4.422125600906 4.37256202401622 5.23095709888855 3.88996621266139 4.97958565010494 3.66460190285215 4.56976644489755 4.92934685554278 3.67878321099794 4.50140845513942 4.94367145120753 4.42876271274902 4.43124557945812 3.98940681422073 3.92356263648021 5.27296987799357 4.58590161274249 4.52772928243682 3.86527703487348 5.0783306171364 4.46989062598209 4.71475538785693 4.80230902338074 4.0962268472372 4.0862220305574 4.39776753825465 4.57602739872608 5.28058556326192 4.00083462243532 2.59979625578436 4.90386891987477 4.54426501172953 4.61459288674562 4.8759115953477 4.11671170841705 4.22470455400088 4.50249959460932 4.37543937757723 2.59979625578436 4.28037106334047 4.31740953134203 3.96156473992612 4.7711030284541 3.95982811261332 4.2699370318708 4.71911802987565 4.25887140981949 4.02402990737736 4.47635100448625 3.55707684656612 4.56372556906621 4.60979845927509 4.77915617599388 3.90494635897467 3.70638602740283 4.46400962849903 5.33589422323927 5.53375622982152 4.64756296479655 4.28166872174306 4.46636480257059 4.45788236704312 4.55954102158148 3.73814861403534 4.14638335318899 4.11702790825811 4.49489194081136 4.94330327211487 3.33690766491106 4.25857338935828 3.87502020477479 4.2287836648476 4.51932193715137 4.19794633068509 4.30718267777344 4.13084063479742 4.35278447763466 4.31532451990921 4.72197875933619 4.63134603693162 4.07714914042396 4.87975430813482 5.0140493390168 5.27810732255236 4.09850791216332 4.33816346458267 4.02797903875605 4.60427315735521 5.53260901940399 3.7234396992591 4.03287503074016 5.38229987417187 2.59979625578436 4.48354647171975 4.10269059191421 4.01912114766632 4.45994324232863 5.12321816969601 5.7101869138822 3.94880500380553 2.59979625578436 4.57870381974978 3.98434059593289 4.92967051630423 3.93016915598116 3.62292636951278 4.31275261534614 4.29149192570018 4.79893097852187 3.63068502978547 3.97052009989617 4.15255087913359 4.74343952678176 5.09904619471426 3.75016086611143 4.27647691396808 4.26496661200365 5.43823800222542 4.4548796833218 4.89719802750272 4.65000217138062 4.67403531671152 4.89053895446479 4.48774301984709 4.41818319836839 3.44261754966494 5.55366655420688 4.2887863737032 5.16439826872673 4.60750171083536 4.91052535412821 5.33740542909345 5.10065153744204 4.67085553773626 3.81507478095943 4.11392882753146 6.27016229680506 4.12237756637152 4.58120546137754 4.50221002119979 4.3748792962885 6.0413958875075 4.86288446313938 4.47935037426683 3.91499129690811 2.59979625578436 5.18568855675346 4.43075043401992 5.17468905923213 3.66764047737369 3.24203518046687 4.59396492194881 4.0941555924754 5.58446669978779 4.1143478857072 3.63664094407163 5.09913388626336 4.54476455891429 5.8780772001037 4.38565278235351 3.90453898640978 5.78813146475851 5.13748362977529 5.35677509139912 4.0038787903597 4.33139181164833 4.68288927073525 4.6080507366938 3.9617972396281 4.83402216921826 3.31367075302264 3.37519338652555 4.72103519680551 4.58717731461352 4.21584791522146 4.15145447231199 3.90571590500452 4.54796906733046 4.52258920384425 4.41387227501811 3.37541245998031 2.59979625578436 4.48823527784576 2.59979625578436 4.90003183060832 4.14712220237834 4.23004133134344 4.47951121735229 4.93935857156845 4.21177103240202 3.96751116207278 3.79310751526196 3.2027230823485 4.38165808122808 4.45937510635541 4.52283004554001 4.02344476662737 4.90273180478721 3.72759337620279 4.82474434727922 4.36196706552631 3.12701290025836 4.46502859714452 3.6289994566789 4.20621992409158 3.58438721771286 3.32871826849192 4.35626961568788 3.94518456173293 4.23089224699686 3.66037152574658 3.66043172394382 4.89532612589868 4.19816759119479 4.49787123250981 3.82616644787739 3.16597009136717 4.15840509476992 3.97316101220277 4.40569546750971 3.9014299356621 4.89861572182882 5.31935629366942 4.56301211946597 4.54705054103186 3.30442840010922 4.29339578097922 3.93904697331096 4.43648998962586 4.73687828604043 3.79652443099544 3.75492677152724 4.09154230320106 4.03070467399221 6.26199286016546 2.59979625578436 4.70014636638573 4.19101250511164 5.49634012582707 4.11066112897335 4.30706079043654 3.88645627808758 4.25602663198486 3.83744758062003 4.39776565025525 4.39882080243722 3.52271871871532 2.59979625578436 5.04050282255361 4.36326495310883 3.44879108853492 2.59979625578436 3.83288641790493 4.68300005228845 4.41214750794648 4.03016181923884 3.83323305475365 4.44628816343821 5.21726042421097 4.54112417757356 4.28890605277516 3.57613858349178 3.19473572649359 4.39498629146805 3.72313740150032 3.80813818017257 4.14033327235733 3.52334337481004 4.35037491039052 2.59979625578436 3.88775040400341 4.1196933579131 3.45229135332417 3.53996910997867 4.07673701690803 3.66051916203669 4.50829527138142 2.59979625578436 4.31648287491186 4.33462112033237 4.2009427633595 3.1066138352018 3.98944698124089 3.759045560907 3.18542993688362 4.14425836919207 4.00751307854826 3.72261112057527 4.07013693899983 4.11721428326127 4.51439758312452 3.90720832049848 3.20491354779203 4.22398730986063 4.60093869080165 4.18775749464987 4.0029296703631 3.80382251832949 4.0383893101787 4.27437170113421 4.25192822818291 4.18508702070755 4.21480553750013 3.83308018553565 4.45649167539386 4.09024889660148 3.67953587081363 3.3197901182369 4.21709244176099 4.15999498321874 4.05054487831548 4.07438240549939 3.89510128992313 2.59979625578436 2.59979625578436 4.25260842111898 3.44518071866167 2.59979625578436 3.96093225909824 4.1030662293359 5.23186142205322 3.65620036502695 3.47486106856339 3.30409561387671 2.59979625578436 4.18111601721335 3.24925207574573 2.59979625578436 4.58212374922458 5.39496509745359 4.68078958246501 4.33722006042985 3.65586713919034 2.59979625578436 4.16450093566616 5.45147283072295 3.78571618747852 3.40187214262271 4.49926345184085 4.16102859088473 4.52969930026213 4.28027149165469 3.12734860701425 3.71793689083138 4.13916137357046 4.17864547284131 3.41195457515195 3.29367264049087 4.52070971416603 3.81277483485945 4.71826804110652 3.68565295308433 3.25006177786541 3.18142001825098 2.59979625578436 3.53608592051933 2.59979625578436 3.11790825992549 4.53060712814075 4.85894250596038 3.8619323081989 4.6050017705169 3.8602790392649 3.44901952329009 4.07078304242937 3.62972932026475 4.09370983056882 3.6450638254242 3.94691010890126 3.42558272829161 3.05549889512908 3.87845827419621 4.23866251735271 3.66840322173884 5.15658105765464 4.22723738248092 4.62220841965315 4.34305048996061 4.14949671807348 4.11659577912946 3.76859875860991 4.11716164630421 3.36381581629909 2.59979625578436 3.49552710710383 2.59979625578436 5.29751371497355 2.59979625578436 3.5405384840355 4.02325558256586 4.76899373555149 4.61712403889502 4.3603702095192 3.95530122265723 3.81162879428818 4.22928374657921 4.08931891774608 3.7584247049036 4.28796603573824 4.70441954290522 4.21898952457637 4.82642960370641 4.20404627355598 4.00254751954432 3.6723757901802 4.42459040215235 5.09682907701711 5.08694286768947 3.68333296007617 3.87841040353765 4.28094334797748 4.74519349585646 4.48747596648101 4.3805493214814 3.68182989929518 4.59295172054696 5.09300822204579 4.19534649705752 3.97521768512073 4.24853291030848 4.32363645509041 3.51041138144057 3.3795575152963 4.55948059476142 4.79454786762363 4.01444488429516 4.88353552897041 3.68674262044617 3.80587184726714 4.28981670824084 4.22771727277782 5.61088024143791 4.10691714609519 3.479467134794 4.06483944005335 4.32470220899727 4.47640799176202 4.76198790516331 3.7236190172748 3.97181638228956 4.77307107117836 4.53317045375195 2.59979625578436 3.47646435890152 4.16521844122718 4.00780696330359 4.18766704462365 2.59979625578436 3.73259335799739 4.27954031487251 3.75692974839097 4.20180538883678 4.19171885561126 2.59979625578436 4.19643651294109
Manes.08G025400.v6.1 5.45695129048788 3.70064765159346 4.41158910909716 4.75605986906323 3.98544613374799 5.23032281496243 4.11794181036883 4.085445224838 4.10402458597672 3.263295019147 4.88410264477067 4.33817082322025 4.36605455922773 4.79959751807212 4.34706556850732 4.82251509606364 4.69844709182238 4.84057715139863 4.59562908396503 4.37243313713793 5.5863363645003 4.84335925108636 4.46701567353778 3.93488696197521 3.67022745780567 3.79014938861514 4.56488537596343 4.41789579572278 5.03409015116063 3.95820998154749 5.11950030161053 4.10758410181633 4.97134925889922 4.3808250339591 3.534550744678 5.79181370101922 3.94382157042819 4.25865185387803 3.91152548879852 3.9132953724768 5.35032978611377 4.63693521010155 3.88392636584803 6.29517238658071 2.59979625578436 5.3230167598516 3.98542741831231 4.60141914531168 4.58683379418975 3.90275155353327 5.47302488225503 4.15017552397155 4.26395233366067 4.1300807856256 4.57226199483688 5.2259319768225 3.72490722702518 4.4697306997593 4.82036040352455 3.88849744654479 5.29604794954233 4.35891359815954 3.46883305524788 2.59979625578436 3.15500955286225 5.28327554638305 3.95083410359466 4.44843812809992 3.74141934797666 4.37218300504224 5.1738123020404 4.50382081435825 3.88098319609106 2.59979625578436 5.95817866039323 5.18524874134872 4.70349205159988 3.93888509688516 4.34228907366365 4.34097358250456 4.3096638976182 4.3941112550299 4.06790948899444 4.70573458748037 3.97849953507637 4.18684380388312 4.22080656398757 4.29261514069146 4.24414073929696 3.92778715701163 5.17522079737049 5.01157074596227 4.66343872638935 3.89410639616326 2.59979625578436 3.57536345356011 4.46873587382271 3.61328877298459 4.28472162644247 4.16824842846476 4.12470558534036 4.06943459121527 3.90879471249442 4.45089252933536 2.59979625578436 4.42393333905832 4.50723192039557 4.1203430502902 3.42482326012226 3.75626826634345 3.7929621197833 4.8929991131804 3.48984493175801 3.55255446331805 5.67228931414433 5.03126937615578 5.42054455779367 4.11215830973098 4.40147681546341 5.14263339038845 3.85737758273142 4.65623089890324 3.88210113042848 4.11704435217266 4.20109041994389 3.71922188825181 4.76778138771814 4.05597743526231 2.59979625578436 4.57901896817498 4.11772764401266 6.13197782706866 4.00828936596798 4.21701356221684 2.59979625578436 3.77697688341336 5.124455986222 4.19530967011314 4.36331703970949 4.12443202986697 4.14277291542266 6.08363549314855 4.13374268927456 4.20599003998366 3.90058543834958 3.95542418569268 5.44729412538095 3.05552170562978 4.6510159810407 2.59979625578436 3.18241641221583 5.77728783096498 4.03763218464974 4.47692059320431 4.18006080250649 3.63773510845993 5.16567994715071 3.85199784944144 3.73913197718237 3.82748313306354 3.85466741170225 5.35393096421437 4.35434063218559 4.62178841464404 4.04855109287913 4.10094185763178 5.99132578652528 3.73843338375418 2.59979625578436 3.91202609380886 3.73666685613292 5.00779586245976 3.63619763016983 4.4925751761377 3.9885385524752 3.39808541971548 5.02715028378286 4.46720798962124 4.01527911035498 2.59979625578436 3.58546573411103 5.13905399399315 4.03197297879089 4.06742351644114 4.61562886949329 4.40474000062571 5.48095545749709 4.20470827654308 3.98543193245573 3.92849155911784 3.09391014913098 4.11252522245328 5.62296613827186 3.81782068538594 4.4471967830178 4.65410343441947 4.09135630830407 5.78303894471595 5.07618812220133 4.97836730033581 5.1964118377168 4.41453966895415 6.26892150254538 4.83325603694232 4.89345830223908 4.79877027402631 4.93667642572604 6.3331786451934 4.04417016622125 5.03159042778281 4.6086352838799 4.96915299257441 6.12934040692184 4.50573339992361 4.47998716313349 4.33289927786302 4.57851104212803 5.84058469007758 5.36110768781031 4.79901244033489 3.96670361522535 3.27218266265049 5.50112758160475 4.82747829990479 5.64644247591378 4.36717994840497 2.59979625578436 6.56844210951068 5.41775509638884 4.51205260040314 4.41467451740912 4.15435655246352 5.30089032142715 3.2879594338573 5.16855002605038 4.94035925670881 4.33402185873102 5.95581163316809 4.77498551274538 5.52761295318013 5.34610086879936 4.75254377692116 6.29563199873783 4.39152338898023 4.62450323458311 4.05278435108193 5.13717780170955 5.64400619171749 4.37278913560921 4.29648576707754 2.59979625578436 4.63503451314111 5.38002335446903 4.36052567664624 4.46850132985838 4.29996021616908 5.07827029939679 5.61848960840246 4.24514586755204 5.27119672209481 5.02331983882884 4.34428236467766 5.82174595464113 4.15328094617112 4.1238716843537 4.16082420641585 5.06231113308691 5.4041363397018 4.58939208014102 4.53314290254538 4.67741493806548 4.16861656449387 5.23102989480688 4.49530997324486 4.74981405267381 4.28053066058069 4.50104494465645 2.59979625578436 6.20166181986596 4.21326796921333 4.86827976463754 4.64319907266131 4.69442629210495 6.10076484972529 4.47578712364571 4.70722368183999 5.65376387908586 4.27225018223259 5.91659462682801 5.27975720327148 4.25260010426066 4.57758780716556 4.83988765353149 5.76616366984239 4.27319097557371 4.78986280561987 3.45882666299881 4.58485876971317 6.15901484416467 4.66309933944546 5.05852536581822 4.12394203480384 4.3950281861884 6.01102629823119 4.2196835175066 5.09410946156782 4.30456201673485 4.66586370182422 5.4043013777588 5.04274602973773 5.65825668898224 5.37251256606786 4.90253584689635 5.92142035274424 4.00050168310688 4.59933411405257 4.42975276540377 4.63656481276959 6.21158499488108 3.57486033186742 4.83783510084934 5.41777527618525 5.03396929136894 5.82512372910557 4.63008169915425 5.1462563470216 4.44935965213155 4.48721610262526 6.30490252543594 4.89955312177189 4.77597616273531 5.54394137795867 6.28297791613009 6.10247630831679 4.6654397252067 5.03023169209479 4.38780731968809 5.23906406205306 5.9317504871512 4.45245784856164 5.02991770845491 4.54807081784639 4.52831416524042 6.57636292301226 5.10053056849728 5.03333097105862 4.81845515688266 4.82396970402322 6.14819878535928 4.81023306231484 4.77787490200202 4.75315749977466 5.20820443172699 5.75355408872243 4.60979845927509 4.6586330315058 5.07009439438707 4.48139346327606 6.45322986622435 4.48095733388595 4.8748656168419 5.40011561352303 3.9555737705207 5.93728080517869 4.29103058565429 4.68751501040096 5.72131830299486 4.8704244409661 5.81930922906705 4.49489194081136 4.57319995926074 4.83943248179529 4.74635390810758 4.77527492892284 6.44716498517445 4.08524821707204 4.46469362282971 4.40525273669117 4.96745629576626 6.21795358815969 5.4779490423291 4.52718903942389 4.74679198173226 4.83552879519164 5.87342262539868 4.84601416061184 4.96033042107458 4.30773235862993 4.77137762495061 6.21799213714936 4.70831378474388 5.53260901940399 4.25034782541933 6.12942691511825 6.34991392434191 6.5283234388804 4.92173369918987 4.69460256770649 5.1026454661633 5.81769944355154 4.86855795391251 4.93047090773578 5.20025839043488 4.51155812955566 5.27597996333663 4.85444091371427 3.8201230699138 4.23781596648324 4.53972037080022 6.2183111462724 4.58037118791772 5.11468604935188 5.62415390721741 5.00946439345354 5.88633921586677 4.78417039415264 4.46402020427502 5.35833580620116 4.34322746085301 6.03656581620158 4.77709451585057 4.57051416416219 5.37474800473272 4.91493457862831 5.7917815806907 4.26222110761596 4.92943201976182 4.17070497879464 3.44261754966494 6.00494494368107 4.00299839987978 5.34699013936157 4.27831425679672 4.48026976972743 6.03593461579246 4.32017607840198 4.75277887836772 4.81527597678006 3.76564883305679 6.61842805191917 4.91415380919778 5.65789300080442 4.86298207768825 4.11044121592125 7.38765438248327 5.16689525330453 4.56793038002325 5.0260267839081 7.74802993091258 5.84270176022196 4.43075043401992 4.8033151771949 5.28487201829125 4.27712069169116 6.38642643424971 4.81723455937227 5.18363263917214 4.59662499941174 4.27639708117753 6.40137465543909 4.29515076735607 4.6568115787803 4.90015744882937 4.59998419156709 6.09313281846561 4.72604651567868 4.94313683156339 5.16752195273829 5.02814532478717 4.87012358591727 5.72075018066292 4.68073128873595 4.22923391824862 5.6443363590161 4.93808771641849 5.28209342497342 4.24422088406746 2.59979625578436 4.35137419938956 4.63333589646927 5.55137697695334 4.67334933601485 3.76823708262145 5.58954233507812 4.29001880433321 6.11658175168814 6.3811581025713 4.48099037880939 4.544017298905 4.57748787583853 5.30031617607179 4.30585421360758 4.60879282595099 3.96751116207278 3.79310751526196 5.6139050039704 4.38165808122808 4.39467917663363 4.45643604951922 4.39510104592259 5.31201624700912 4.15870912835935 4.37132150926947 3.58227561620931 4.56493328106344 5.10028559577209 4.13239208286991 4.49877845988911 4.4730281371709 4.2380593501779 5.32558943927213 4.60730768878261 4.67570632311697 4.97799545079946 4.15101044139279 6.18162787733587 4.4327541574821 5.11026052641822 4.38010865982772 4.89744325363977 5.33088941634234 5.08224447985404 4.89005404203688 5.09917693226351 4.53366856272276 5.625589798037 5.06757800446858 4.54705054103186 4.75424634558328 4.00694938209418 5.95468282667435 4.3669221623173 4.56838311393364 4.51618087724091 5.02281033399736 5.21303802412275 4.75118701003259 4.94211524277652 4.98317656392985 4.7626906115746 5.70555067074489 4.64004798633428 4.79623953807814 5.06814866934749 4.32304567023618 5.35449539312466 4.7303940661142 5.05215948806792 5.48482095179109 4.29765568985712 6.53098469845077 4.57797754317005 4.68896530723652 4.69071298367859 3.83773340086992 5.07791248516688 4.77848352043036 4.69252977600355 4.92129164015734 4.12192686227689 5.21997804645995 4.58788309611972 4.25354245994026 5.041664820486 4.69168183007421 4.41847271169009 5.72821392276374 5.09758327613182 3.88657856018572 6.08744409129832 4.43007380415305 5.51018145518496 2.59979625578436 4.75392326577783 5.75619741120392 4.63261241683237 4.92955875856661 5.28134427805285 4.06951797389946 5.64047544519666 4.34800139394301 5.60716557760844 4.27338358467804 3.75950738938113 3.71122255122726 4.69415097488978 5.04587514022709 3.74853439818929 4.69951179470316 5.03830077789829 3.88623625463831 5.47437079028925 3.74273619582067 4.6717556941788 6.13371462690186 4.55764876139452 5.07819381524618 5.26619435147002 4.38670909921362 5.1003482247605 5.2477391027636 5.72447585986328 5.02534823949864 4.20433478037304 3.91434293410938 3.93970521812855 5.46720076009605 5.08978900755589 5.17929320739699 5.06852337624741 4.40455012698823 6.1935116321396 4.90617423901519 4.85963445404542 5.23311526144555 4.9095590167807 7.2589702263523 2.59979625578436 4.96397134770831 4.80440798881761 4.17062691219708 6.01791690182186 5.47291254912977 4.8706675746519 6.04303029357111 5.4803541600138 3.30409561387671 5.21631662540804 4.08737162413942 3.51082790168131 4.98574003949392 5.16663022182144 5.34924471866362 4.40546711664691 5.35571977020887 4.22053982068854 7.04991150410253 5.07132769920127 2.59979625578436 4.43918929946912 3.84534066932346 4.04499965737973 5.10927415181323 4.15727061234721 4.95453112550974 3.75491940229786 4.78838956330999 4.66067328485122 4.41480218225622 5.48654237256066 3.5720670294192 5.52780746557118 4.42257636027881 4.0406793889104 4.03174950304514 4.13296184932386 5.17281845557751 2.59979625578436 3.99966738167939 4.02397426135062 4.73037572032497 5.32031162561141 5.8085634183354 4.37796934704227 4.53907579506267 4.49464530829864 4.23407625484925 6.30021711670337 5.02142920155187 4.52051683132016 3.96184713185432 4.61535873491273 4.97092624740695 4.62415614610549 5.99176750594681 5.68051291019359 4.32451852776112 5.22106768352883 4.6271471546373 3.92653410064859 5.48799556701979 4.22559514689609 5.39051265088603 4.57831314195368 4.06633477253426 3.66836007527516 2.59979625578436 5.0859374870085 6.23808933028928 4.29512667387151 2.59979625578436 4.09549389941145 5.55956729896258 5.01462391454766 5.11022554190951 4.3603702095192 4.38693887252691 6.66277213271778 5.17388166897803 5.16172580560732 4.39963133457027 4.33754627974404 4.70441954290522 5.03969586030573 4.20489095776479 5.9384851062994 4.92557160825803 6.52992294091725 4.91057695698599 4.82595942352808 4.60785859812412 5.2721913730253 6.02044480216831 4.87190881109418 5.00848127880062 3.1198917268211 5.0824571991209 4.84338711233038 5.28886410266509 5.24535155625122 4.19534649705752 4.0440804693051 5.58792098587616 5.12376887042125 4.34334864534233 5.29692599822185 4.2365515425824 5.07189137794717 4.89842250982216 4.84152390608205 4.10445691151125 4.89447487002176 5.60366396408171 4.92340086772703 5.61088024143791 4.28927719786345 4.22340535183814 5.34765857146953 4.24483153087363 3.76316945312276 4.87874019374778 3.92965630079048 5.90594975978086 4.99515638828431 4.44578695108437 4.6911916729925 3.22438648604129 5.28800837418586 4.06561174200313 4.65979967297433 5.33324493381767 3.92748723268467 5.27585583164345 5.13218959888417 4.12663141229212 4.59738124723385 4.49217905631168 4.39625072574258
Manes.08G025500.v6.1 7.69883834966285 8.10323272116055 8.14204479373543 6.85620313753485 6.551731312833 7.44225854014199 6.3331582312079 7.61423111640369 7.20602770444067 6.66964514925673 7.89954741522398 7.28007472741761 7.62756723923126 7.35028617100124 6.02764530228593 7.69265075623778 6.56671930979871 6.4495519302998 6.97559993607366 6.6786220925879 7.73587337403539 6.76500583409623 8.32190819613514 7.08878833361559 6.77606646493607 7.73337887908591 6.45086467343597 6.52058569494264 6.13670389468526 6.35583528832234 7.76987037356736 6.53365701864784 7.32783267231757 6.47920187292345 6.10189393266863 8.55809019902943 6.66198886238472 8.21375449589277 7.7268550758285 6.76363726456017 8.15003850876188 6.9110654555449 8.1063493239908 6.78150521471804 7.0033924877501 8.12351526158118 6.891474060502 7.91069766597969 7.47046681583474 6.72345166433611 7.45288280675287 6.38473580620885 7.72524731301658 6.49670353391569 5.75516146053056 7.57272484404255 6.75418200262303 7.31481756121232 6.893435477937 6.40758935506628 7.93332836060238 6.52930802648785 7.25202249850932 7.5156854989389 7.21158507186794 7.70056278520002 6.95708091741911 6.97444823764798 6.70776386963849 6.35049461449074 7.25869165112444 6.14689641133768 7.6915428779297 6.15908029961009 5.69841527937453 6.76361916291563 6.6048954087979 6.72621523056906 5.797651640532 6.12507907200638 7.63579650040593 6.23910285806257 7.984544593423 6.33768769956998 6.68393827397552 8.19099252299918 7.49152284845884 7.83041313134932 6.83805807478622 7.20366606779894 8.36011657717957 7.00943144330298 7.84338134430804 7.05032869664455 7.41062436086895 6.72560304516665 9.27226722660832 7.25903657269468 8.82299200465544 7.65880004431237 7.13775492863236 8.45490101100376 7.52077323459548 8.59148553999547 8.1033140204854 6.80818861594449 8.17738856660969 7.23022637924761 7.6683787331033 7.13818059920143 6.62620855497236 7.72450216862455 7.1092594348584 8.6922280068648 7.02921040017765 7.12260006475907 6.62889809424469 6.29950731361665 7.34320803758807 6.62376811535103 6.23660422125435 6.74997511720535 6.41724353071946 7.75602746418642 6.59421933944384 5.97020134381472 7.09810843537481 6.64695958111527 7.41219226886551 5.9362245477593 5.92817185382962 7.64127376582098 7.27758316420154 7.873211696463 7.97544678273153 7.22326583938098 6.17668125239591 6.5400912222446 6.86551963302289 6.0309409742734 5.85952699547647 6.98050070859226 6.49323969858631 7.51425863121467 6.79691667649373 7.09139556542188 6.54776871951468 6.62896609155402 6.83741974698344 6.11378370169449 5.56762450039901 6.51730300308153 6.470771264393 7.26133218301151 6.61578997217609 6.31816617567966 8.70194522698435 6.87860419986921 8.00467897937505 7.0890718210463 6.73480377061448 7.25032537565526 6.70878502216542 7.51666756833778 6.11885503319529 5.61035129233135 7.56861146972451 7.2197077106979 8.62630864636906 7.44763578922398 6.7534376948666 7.127821401325 7.21935594979286 7.24497741468514 6.78578727560118 6.19339382174793 7.4467907983983 6.60326048297398 7.6445966347241 2.59979625578436 7.12735819926688 7.11862720512783 6.24620303094892 7.09944563999184 6.33282301232882 6.28667043754607 6.45874324925985 6.3835324038704 7.76829912709389 6.42894092090607 6.80226539024423 8.56463037811405 6.98601775526944 6.60167805001459 6.61202136127003 6.13213816541044 5.47783273822432 6.29183674903107 6.13565444426308 6.58510477560673 5.55787702352256 5.58604902351977 6.79982831094061 6.11527040723733 6.85043050503113 5.52864326994927 5.46360331919023 7.02112382160819 6.83435933605045 7.6180490235787 7.119492460656 6.75703082803831 6.53760231930484 6.58288132184611 7.12635182441964 6.69888128664353 6.74345221940405 6.46069212314295 5.97145614305537 6.7708816393608 6.44396539662285 5.9654371204167 6.56045288485209 6.16125857943865 6.04458530310548 6.30446307579298 5.3297934882194 6.97216165527414 6.93088482687172 7.65027390575471 5.75647140180357 5.77356034822275 6.23560245503057 5.98990912484019 6.19678320105823 6.4239052789757 6.20766761216716 7.06589533938509 6.87795469323423 6.73292678147932 5.47359799175674 5.57878186897745 6.47576590358628 6.51311754540104 6.87968489021536 6.04206999610884 5.72526252517461 6.56199492609052 5.48537429870524 7.14501972755885 5.81764982440221 5.39306020231958 7.96745630345588 6.60714239676878 7.48723362083457 6.33791697140854 5.83224570338506 6.57601712751902 6.10098955612752 6.72622566636593 5.73588227231438 5.33254721591639 7.70786411220088 7.11467763069655 7.51208603725723 6.93128504733003 6.17760500963621 7.01565329999603 6.05131059044006 6.72885254257328 6.14225903483307 5.9668736431568 7.25500160428125 6.10159805819571 7.16619231254736 6.2613447580837 5.83325607893306 6.23259248789457 6.36648207230017 6.32399923681755 6.76329140203161 6.10709459945155 5.44469667519391 7.50448509093558 6.55738288141098 7.39758874845419 7.29264710547028 6.00123654774751 6.58777141207855 6.32518805922712 7.01190313444735 6.55490863275867 6.21704447700085 5.87443338366695 6.31450201417101 7.03382918071843 6.96252059885087 6.14714509517691 6.74324226375498 6.70241485036459 7.00350763357765 5.8068782632942 5.24059184724095 6.50979038671884 6.04914636365098 6.74844577034794 7.34851990029593 7.03857888622579 7.01464703774449 6.20895030310665 6.80240015591335 5.95759020776809 5.89653358229797 6.65159187575677 6.92815307562636 7.1242036996031 6.04925004962278 5.72842230991379 6.94300703979606 6.28173304512842 6.08733448651988 5.72394608451563 5.90633378517275 6.97334213348475 6.67451570513173 6.85415622168645 6.10041815757923 5.29602253861111 6.34364803360858 6.43582288997722 6.10473345376092 6.12666054709276 2.59979625578436 6.51875927603197 6.18944421741584 6.64679982384027 6.60873135720518 5.9758371118973 6.57609890912951 6.46382718624363 6.52893602463333 7.67636224182334 5.6397033718868 7.10215780573624 6.20245965171264 7.04312035963411 6.25070486796714 6.12771917764631 6.27071621619556 6.38966098764499 7.19324804238443 6.01332564992549 5.31495902161059 6.38577416623351 5.48583908368257 6.19869664662851 6.10139760709774 5.60938278590812 6.87285800925351 6.03018158978275 6.64699750683373 6.22925224898144 5.95920757538162 6.03453908101897 6.40392730508218 6.75983732866572 6.13788657065735 5.58878727945514 6.87536476916677 5.80662582347396 7.18210659735084 6.15877504781712 5.69004993337496 5.52270539596639 6.86482231926464 6.11544454080356 7.06464921193592 6.14329505335393 5.4750495762479 6.86402257548982 6.42818543269509 6.82480505555063 6.5342354930478 5.79085411661679 6.91113396989824 6.6629479032765 7.13371691543181 6.44615137588522 6.48776384723978 7.80046466185603 6.2944925537948 6.8664971313568 6.24259471270737 6.58659363075576 6.80936677416689 5.09033260165601 7.04430565807556 6.45377001350136 5.66085896483661 6.85534972394264 6.59522140530472 7.11997940879444 6.15860621418977 5.83228408720182 7.34926988502151 6.85741667469639 7.16016018486503 7.06094007762057 6.76470903207531 6.85352743430955 7.18218244494079 7.3623230875054 6.32708318436438 5.60034757057531 8.0109547785633 7.2392552664449 7.56777075894036 6.85905881073895 7.09438410535091 7.1619001884365 6.56851958364159 7.22149346930606 6.17234804667272 6.02721022838 6.73851257214846 6.72328663335881 6.26353825834618 6.7317606396535 5.78370189775168 6.47840144257824 6.85396114174561 6.44577194332692 6.38833359220697 5.77812261896593 6.65634547904667 6.24032898838169 6.99260354554943 6.59388701035035 5.73396550048662 6.69368917515233 6.24871361856287 6.06342449673024 6.53140549328735 6.26931796058218 7.2961923505071 6.0943487392816 7.6046053823543 6.08120709797582 7.08664636256007 7.31218204144092 6.28313391466261 7.26117698050391 5.37005028460987 6.15892788291602 7.70900755042859 6.27028966324827 6.96534019928169 7.16046851599303 6.05478217730792 6.80842029120029 6.46685740876683 6.37956575777625 6.49535660176851 5.8317187514198 7.50754262924603 6.95461266171508 7.50200694384626 7.03759973629407 6.96852575881225 6.59061104042716 6.79911068367616 6.19194338910295 7.18268895443101 5.96068991299616 5.71921481016927 6.77085185743737 6.53858719592184 7.81805102588607 6.03491040886739 5.77782005788205 6.94754605071033 6.47312656957097 7.67408191355693 5.86182720963247 6.44217803738936 6.51467873474696 7.82636390186491 7.21700520859187 6.40144836535133 5.88739682827073 7.5513759046392 6.36905364548252 7.44541674650301 5.51392994010455 6.35586679758217 8.28412591128308 7.39635683746403 8.22762531184227 7.05138159321557 6.96414698877368 6.45578329618099 6.48630999667434 5.65533400678766 6.27402317795329 5.59092391297185 7.53459398959067 7.29193336192325 7.95486185252559 6.79233755548585 6.50388947812497 6.96651586468741 7.24690501579091 7.15564926425684 6.126074598057 6.21267453534511 6.84386074124251 6.49083528579381 6.94049342549194 6.2621565097207 5.96814881326457 6.53086715948439 6.16322968266197 6.69111070071902 6.07749091585612 5.84481181580629 7.08767830893796 6.89803623233998 7.24647121234585 6.95340277369752 7.11600826445113 7.91874057984748 5.97712749907869 7.14961582254342 6.08975413257671 6.12929261365419 6.77774054682787 6.1587335711235 7.22064377429904 5.41986698776308 5.84137419328009 7.71389537197685 6.88956226863731 7.55639372498427 6.27566133973292 6.59139524183586 7.62197069930526 6.57757957675109 7.60986503559355 6.16737266386417 6.49867880485667 6.45455538513055 6.885115512789 7.87745817909443 6.93940952362985 7.35499443788208 7.52694884556576 6.05637512467744 7.70710231451051 6.09038799148584 6.15912580440329 7.03502983087887 6.6923027837766 7.46210823436822 6.03096438695188 5.5213985029607 6.55973090505248 7.08243280340817 7.41247422745463 7.14240897344576 6.88428651105502 6.22944284692956 7.30369073070996 6.75554767009865 7.45605150596189 7.17593009030224 5.94589423479611 7.54040633905724 7.53232808112237 7.93680450530044 6.2881043861588 6.14485811449911 7.23387370729731 6.40268011279049 8.09657899572466 5.86682629427031 5.9809974837918 8.07346305797921 6.96868438715705 7.38361173211405 6.40156135540617 6.24773453575231 7.175044637965 7.04528143024864 7.09680222056169 6.57992645995278 5.65400960941027 7.45061024333125 7.02466399473246 7.25840637278083 6.52878590313692 6.72396906983846 6.94335253186655 6.33146814270538 6.57487497120683 6.89159120149194 6.428060860236 6.74259767628486 6.87190439456093 7.35947377938046 6.4721365664615 6.13286950895049 8.25997820743062 7.05862732967953 8.09649967961793 7.28279918531157 6.99584483084863 8.50378478968631 6.77708925018124 7.99520055650276 7.11083376680707 6.83337271192611 8.20769244837154 7.0686408531377 6.97278952614811 6.48982143958562 6.47153188753858 8.14538857047176 5.99159582542454 7.4492541732717 6.82014344174258 7.08937430573395 7.12684827209013 6.06187795777774 7.02053793330188 5.85101477511383 6.64459603984681 6.25954846100114 6.38170928256294 6.61980834856389 6.63316833591352 5.8727555629664 6.50826681764542 5.78193563026756 7.44840647267936 6.63740427037171 6.54994045033979 7.47591357134321 6.2287410357729 7.30684719424118 6.65126719439545 7.3270073135749 7.43896752468408 7.38963907013204 7.48011671282691 6.15699360823061 6.68933892817943 7.98674975190162 7.02462233207882 8.51701277539859 6.45517256812817 7.35431114871636 7.30689942619206 7.39880180683899 6.83238576065403 6.94992408447599 6.11065426496239 6.75949153086241 7.12981995944735 7.76254024331671 8.15246875550568 6.86429883835441 6.99973366025159 8.63578186480633 8.02685998051525 8.05226606453847 6.68828265529973 6.5950492296748 7.55394221153086 6.33666087555448 7.03681386153212 6.24921607500388 6.15883270649663 6.8735277247623 6.67370133709235 7.32564368345244 6.56063732041526 7.80372821352436 6.60588983659084 7.42227970722944 6.36715788946872 6.82861181603719 6.52088937330402 7.50823762139042 6.25985228643427 7.37356737014957 6.62773361190382 5.89433697754706 8.25559272779297 7.47163027375287 9.19477839540174 7.64399079623566 6.96081149718131 6.85667769417475 7.05063496505448 7.03294702341038 6.92843415313013 6.62217375193484 6.84907826178481 6.46608068997894 7.45422355152791 6.54201343149967 5.36071246867257 6.97917910635131 6.41519455414172 7.25376178188299 7.14647301574109 6.23661041716468 6.68473474955108 6.12836154345271 7.16899121945597 6.55075681479677 5.91540994380165 6.99921663174475 5.98787695589921 6.61284196247224 5.8287832325247 6.21981071196066 7.41849147163604 6.26412369246359 6.49706631291668 7.28691445685155 6.14694464086467 7.21969662635751 7.06162901763861 5.61088024143791 7.31999667357734 7.04376614231443 7.82267412035695 5.88925205683422 7.4500125037388 6.16209965088308 5.86955206891329 7.42155379369327 6.03583803545094 7.35695685063782 6.94549962874212 6.77985367108064 7.04411432999945 6.53825217910259 7.65706954875753 7.43711604678136 5.91382314207441 7.2098572447476 6.72379417970656 7.32954876586033 6.68505674059687 5.89633992416327 6.87989056434003
Manes.08G025600.v6.1 5.45695129048788 5.05501740459808 4.14266410568449 4.25901200280941 4.65235692007504 4.95233944002431 4.27996530156339 4.2279875073369 4.31387293190585 4.16194926516013 5.60494659541977 5.22489892498785 4.77542402878503 3.44305187794855 4.08606156643236 6.17597689639303 4.83990280129589 4.25595750004627 4.75779598611784 4.85754408369782 6.16276703020693 4.90882895067462 4.73095144151259 4.43064455183615 4.38129522166981 5.89570691401315 5.14604675251809 4.41789579572278 5.2192766897157 4.57283876985467 6.07328106353623 5.0330252792055 4.71603199064818 5.37897589688467 4.73068203848033 6.1462418021305 4.79487207678964 5.06032776414946 5.02044994081104 4.93821106905452 5.7556241292051 5.04228789964076 4.82067963884485 3.43514863882075 4.60766517298189 6.4334301244171 5.17430605669338 5.23131658408814 4.99859084184922 4.94330150756933 6.47139579294261 5.58306523251789 4.97318806077064 5.00845585210708 4.57226199483688 6.47860652293729 4.99599564649905 4.84673295463266 4.34136801772509 3.98470369819395 5.74385180605227 5.26034697208361 4.26950553177686 2.59979625578436 4.70995834962873 5.79987388805546 4.45132881578392 4.44843812809992 4.17702205997925 4.43624984818475 5.62673953955139 4.38449295078425 3.97670306405279 4.68113159220027 4.35439551718836 6.40417880418457 5.20821277720374 4.29250440147946 5.08026056546346 5.21613380655787 5.78151702964332 5.69056199846922 5.10871241764768 4.98770872842953 4.58666631545465 5.76270812526876 4.50036645033784 4.94851164827515 4.85293469514005 4.88827321769357 7.00231467115879 5.54823511628016 5.02736790143551 4.63215113481558 2.59979625578436 4.45732658787401 6.36161728313145 5.14987654376724 5.61252662147217 5.23520939747873 4.63358269260318 5.8372507148609 4.90584593143126 4.74893252320346 6.38223026684978 4.85879935017883 4.36776092414398 4.66909548905226 4.35884851362683 3.86035663684186 4.30547972284451 5.67060411911606 4.3069082775325 4.60404684305732 2.59979625578436 5.25891089829758 6.71154449110394 5.28163060748853 4.47209484477938 3.42147577135509 4.4354859341469 5.33305832961434 4.7033075677148 4.75060508771914 4.53712591331855 4.70376695194756 5.41102633645915 5.29201287215168 3.9016924230135 4.52041847923362 3.61868305960293 7.13990925771226 5.65733794895446 5.8569972435937 4.23550654235681 5.0139817767209 6.97880000968138 4.8740151195378 5.47218106449315 4.83114315265582 4.59397129472366 7.25244955624016 5.15143903627714 4.46689874852308 5.07132205582198 4.55562559816691 6.39227258714918 5.58357031037567 4.93768474691402 6.46902882030237 4.85253657497242 6.10406441297589 5.27703921446869 4.57605143148454 4.80061571025324 4.42998796464657 5.23465275299612 5.50269418845791 5.56000829265478 4.0829928785172 4.87923225213509 6.42417410536703 5.46615053319362 4.74077101418882 4.57733219240435 3.93594943360165 7.61729400947357 5.23480792695222 2.59979625578436 5.21811026774959 4.89299981463158 6.38778368466311 5.34364243728131 4.69416814351322 4.55111216855682 4.83840388187777 6.631342658009 4.96108831300754 4.43703420126946 2.59979625578436 4.54179611864704 6.03626257117231 5.07542222845764 4.60152101093398 4.58296683926808 4.72854854860878 6.8180319116975 5.09564821833979 4.66279771156836 4.67693620890435 4.72991246533869 5.20767264257404 7.09347189910112 5.00819030005623 4.67063375229078 4.89515175106327 4.75723664712351 7.35087063793526 5.07618812220133 5.64420715922371 4.36136542886796 5.10722107183798 6.21430501513909 4.95260789306871 4.52911193068049 4.9573432374501 4.5238332350326 7.03407550920803 5.00460150774796 5.32075731732109 4.79490098365655 5.00613148578321 6.2664045745527 4.67886184523598 4.77370066113157 4.44397933374375 4.52987790719428 6.82816756106101 6.32087187378826 5.30030536081634 4.91477291215164 5.08026488124832 6.57447899511068 5.21637924466834 5.395028398251 4.50261313080905 4.31843382324052 6.34452954227779 6.498641942842 4.82818488666681 4.60101121090168 4.71233229048118 6.76249617033676 5.0028035853675 4.36675234604389 4.33575530874759 4.38156557253972 5.62297301400565 4.98692899256768 4.39847813267599 3.69747997952202 4.56891313494537 5.89652297546925 5.09899001780402 5.46827765219974 5.14249682321377 4.46138417071847 6.01153084792295 5.02354400419477 5.27569001107138 4.84010752971864 4.7734689088993 5.02553512499359 4.41177966180513 3.99137214596964 3.32702834205485 2.59979625578436 6.35895283717991 5.04228811580777 5.11212334935744 4.48842192703161 4.85974888103689 6.71553822705253 4.93337163712758 5.85855973104018 4.67456566997683 5.4129497756091 6.57426535345512 4.96157847286331 4.94736685139122 5.08601411659634 4.16861656449387 5.48407738780073 5.32736679142937 4.26739956424326 4.22520729982107 5.26642210212634 2.59979625578436 6.93659893855598 4.85119574852917 4.66378788656595 5.25340342441622 5.16091690568758 7.17957984368574 4.54270447369722 5.43113107058202 5.23396000817153 3.85678697401281 6.71573526242431 5.8142784824358 4.60935617421379 4.57758780716556 4.50342570273363 6.70057231020479 4.86219618337079 4.51649108850624 5.32121683038982 4.79349124335357 6.19968409369421 4.94118703338054 4.67553616607675 5.05643869957347 5.07425740174072 6.75128805699905 4.13506596469816 4.70725935774273 4.37219797012337 4.32920651283262 5.55592098553254 5.1200508232889 5.16170410861931 5.01333189747109 5.29201595592198 6.4926618356132 4.74497281638233 4.47543406027341 4.86185894600844 4.41593574299253 6.43758679181108 5.66408239768542 4.2969138470963 4.94559493365986 4.61291446546673 6.38212727312066 5.35340361354046 4.90522808761149 4.94921910740071 4.90016714951517 5.57682182681705 4.80036618448139 5.00958551263064 4.73539157843828 2.59979625578436 7.18145883064933 4.81108873289546 4.90568086139836 4.48334215049261 3.9274882546783 6.5499362257562 5.46619459395018 4.66758388707708 2.59979625578436 4.47085516108398 6.36621059974817 4.82100977681788 3.99113722792646 4.41059779011091 4.78891274619512 6.27071621619556 5.36619714903512 4.8468384723005 5.29199939838307 5.13210671537145 7.07696354851699 4.72827423437712 4.81697531174026 4.39171854128501 4.64442094099364 6.19475304161745 5.36881538570789 4.39734045192894 5.18283577777025 5.14042985057318 7.01504277177338 5.42965140814194 5.26946919240333 4.59167119388307 4.14638335318899 6.33152854003044 4.72787563340901 4.86010944688306 4.32111441007705 4.74635390810758 4.17196970676318 6.05568462117708 4.92308023246758 4.71240359932975 5.05541132801699 4.91516355464962 6.18950075029637 4.50886515169545 4.5859436448025 5.08590057374519 4.95247654350674 6.31281036935923 5.0529575893867 4.67593619520498 4.48564450426355 4.57324822261862 6.03373920685176 4.36631782428953 2.59979625578436 4.38254488010661 4.03287503074016 7.31963285969109 4.4569336025263 4.3932217029271 4.27994527582194 4.90523340989676 6.16889244600352 5.50109092632134 5.52442457578646 5.31061188375263 5.20758748985249 5.835787504847 5.79069590116765 4.92967051630423 5.50100642202496 4.86496582476043 5.97780081981058 4.39551574043938 4.52177642644464 4.83792278469693 4.83417084542351 6.27289226726053 5.22416026594534 5.3036236592755 4.82971573799936 4.57883113128079 6.00773272075057 5.17222492659787 4.59783679212156 5.15683009945349 4.91493457862831 6.98895398781916 4.61487206509232 4.40999870234295 4.17070497879464 5.06052884256812 6.31871744842237 3.91835103470002 3.58652185827062 4.86861580333848 5.16645681405859 6.81498497355755 4.32017607840198 4.71246434225793 4.95473541638906 4.89197309232473 7.03466562147032 4.71535308644287 4.69846165629342 4.44118444598989 4.3748792962885 6.78282409884879 4.96396342916975 4.28048370887181 4.48236389556785 5.29970810755228 7.23132313418174 4.47748012845996 4.10701146366515 5.76320713905781 4.73446215196151 5.79421598077263 4.48040827933958 4.18977087068423 4.94450024794417 4.56331016415297 6.73860898702502 4.14774567537812 5.33375863677632 4.01563570072702 4.69272716776433 7.16256059850224 5.04586757332816 5.05038689465228 5.55607251751951 4.76337358653014 5.36516834936683 6.29253898760768 5.06435705838293 4.88650490699249 4.85977035884198 4.40248305076845 6.59033139132009 4.91613180652812 5.39862317731028 4.35137419938956 4.57735884433034 6.48764958884513 5.51512725103623 5.14723479710709 5.64313955316628 4.6863465393944 7.14361777020293 2.59979625578436 5.19391260548715 4.62605790548004 4.62700783559613 4.95232232106027 4.52123656676114 4.44792523144756 5.34204964341463 4.67879999156566 6.12113992501482 5.53223965352973 5.340745603685 4.38627816225486 4.39510104592259 5.42510855659403 5.01900694766248 4.94637574949945 4.97295697075854 5.1895780400974 5.88009509861863 5.16065442316318 5.04254769813346 4.97731089525818 5.27947513190723 4.96587890421675 4.92296089096399 4.29618547254373 4.06932102243263 4.15101044139279 6.12229796058333 5.18602924713368 5.07924426210839 4.18973019858316 4.22236043332814 6.27644360151823 5.11895541669954 5.26552952244511 5.38754430790434 4.75455922703715 6.02912150908044 4.69790833442528 4.7193260150705 5.17729634499744 4.45172425518615 5.06461018657918 4.13004752809818 4.00593321037532 4.39023932548587 4.3634985486057 6.91137420317111 4.96156896755261 4.44338149785107 4.036607677163 4.14475794596989 5.70555067074489 5.44652113223103 5.00014180101443 5.31405802615356 4.74271450807987 5.07882525784914 4.90015733021138 4.27799672230626 4.0536971848221 4.29765568985712 6.28821280614231 5.38379313826976 4.89517915627727 5.21177797802031 5.01506268235062 5.92886161212649 5.57251577175776 4.9687829269237 5.78355436081557 4.58772218336491 4.79947988005413 4.91873621680243 4.30127315807319 4.39280456722536 4.23446820985464 4.96995027525977 6.60047175819925 4.75460612771164 5.09716251850802 5.07983268341154 5.23680592595026 5.8539260586935 5.43846308275631 4.42435522986681 4.89397173709456 4.14329864046354 4.92955875856661 4.23515348862007 3.98141560807269 4.50829527138142 4.16043023097162 5.92959331855107 4.33462112033237 4.80902756973421 4.81790940041393 4.86191773256248 5.68154603485975 5.05743159302812 4.24806133106292 5.08479142381335 4.36733283882087 5.1329702684384 5.01630630972363 4.93861250058068 5.01349682155315 4.2349604427065 6.1170172185779 5.07892293221511 3.85308277363896 4.40907613617577 5.81251037151594 5.4597077415221 5.23644899067029 4.8644894516092 4.69955162925969 5.24137526622437 5.46720076009605 5.08978900755589 4.01135707798147 3.97395710301078 4.40455012698823 6.7915404974743 4.86192366656367 5.19234900752421 4.92975949871779 4.72267716123655 6.00569635546891 6.26497647261464 5.54847006950099 5.06677385471193 4.77754173438905 5.05680807819051 4.95885538322813 5.81486947267094 4.06375542056152 4.60972899230954 5.5454887382748 5.21631662540804 5.53970078671139 4.34408491439851 2.59979625578436 5.38503765925916 5.78472050430664 4.77620138451184 5.52356473291857 4.6491712379868 7.55671100274692 5.4159613188666 5.77481682090605 4.07708038990448 4.70572597830099 5.73585342830463 5.37146410305395 4.52969930026213 5.17768326384143 4.85221090133242 4.45484909499559 4.55837129242641 4.46727763098533 4.16738558722316 4.8806997409056 6.10379924792439 5.42883721312753 4.66986920965558 4.69029115469102 4.8911084257173 6.90296991270001 5.66832519039415 4.96432159564004 5.72929991640717 4.81799457174356 5.41649950757018 4.94210750422065 4.63982384825694 4.27613762970298 4.45627677809128 4.03242885984334 5.56097210764361 5.40642426401215 4.78988503097928 4.40547769328959 5.04901013070801 6.22693745729257 5.24758969258177 4.99711673280342 5.06628662601602 5.02575755894123 5.37014574971309 4.77088123737724 4.7693264467835 5.4579616573628 4.89204687168545 5.54561174998131 4.99914569954143 4.11716164630421 4.23867587591997 6.67805217387276 6.28551569921558 2.59979625578436 4.77930566186089 2.59979625578436 4.63741121392702 6.08464669582894 4.87276593498529 4.50327051380476 5.21090351264654 4.8117922955889 6.77190895999777 5.4362067131571 5.42711018063817 5.01964453812824 4.78207762391824 7.00814398332712 5.27457987297305 4.96635956698282 4.20404627355598 4.39212749311041 5.83496631665083 4.91057695698599 3.51193450945408 4.27862501081541 4.40156041935613 5.98195042920629 4.37199136281465 4.94738853905675 3.49126360448332 5.24038404527222 7.15252905137182 4.69656676087727 4.77627240375126 5.01397836832073 4.84106620978103 6.46144915200008 5.83055477439478 5.88096493233002 3.92030111956724 4.55948059476142 5.22940565562176 5.14052592822006 4.92425672829926 5.10867691195136 4.18456146236112 6.64125948307891 4.53029165351996 2.59979625578436 4.00341907089061 4.46480996559301 5.50303489183436 4.77361229354002 4.61417068283632 4.98602991708247 4.6786050023602 5.4719573667134 5.22070724389515 4.83279167751704 4.42042900114239 4.9326219172503 6.16341294957735 4.94525785695506 3.91654335422461 5.81889222830739 4.42103521123223 6.30972014919207 4.31270874083085 4.57419527716922 4.90393905241348 4.77066814288127 4.89640736332091
```
