## Supplementary Table 1 for "A population based expression atlas provides insights into disease resistance and other physiological traits in cassava (*Manihot esculenta* Crantz)" (part 188 of 405)

```
Manes.08G025700.v6.1 2.59979625578436 2.59979625578436 2.59979625578436 4.44760646456954 5.98753572742444 2.59979625578436 3.69688139237258 3.11445218865464 3.49376837325421 2.59979625578436 2.59979625578436 4.13949003331692 2.59979625578436 4.0228427264024 3.67292777971638 3.55542985794748 3.13614105965968 2.59979625578436 4.6792604955962 2.59979625578436 3.2129912889402 3.88105613127894 3.13138655775315 4.25687274181446 3.53192955553866 2.59979625578436 3.82950817955246 2.59979625578436 3.78836439742839 3.50726921022951 2.59979625578436 4.41045270706301 2.59979625578436 3.43608939074294 2.59979625578436 2.59979625578436 3.70972850317257 2.59979625578436 3.27237941274458 3.37524171943136 2.59979625578436 3.48818612228433 3.18911703177846 5.17736881108698 3.44051830746251 2.59979625578436 3.78296404426844 2.59979625578436 5.51574257726655 4.1714907707322 2.59979625578436 3.52278441691269 2.59979625578436 4.78837638112992 4.24765733392016 2.59979625578436 3.72490722702518 2.59979625578436 3.86635365411974 3.35998747224409 2.59979625578436 4.29168250082403 3.10654593426012 2.59979625578436 3.69089779392592 3.14237346324655 3.16805095130771 3.19194094230314 4.82898387496541 4.37218300504224 2.59979625578436 3.99142230427817 2.59979625578436 2.59979625578436 2.59979625578436 2.59979625578436 2.59979625578436 2.59979625578436 4.72259117367632 2.59979625578436 2.59979625578436 2.59979625578436 3.40821820302597 4.95091737650743 2.59979625578436 2.59979625578436 2.59979625578436 2.59979625578436 5.22645260719492 5.18822833505325 2.59979625578436 2.59979625578436 3.47790506614349 3.80347103851417 2.59979625578436 3.40126091377021 2.59979625578436 4.33427195750701 2.59979625578436 5.16698014024823 3.83555055270904 3.31557217321446 4.14381969085603 2.59979625578436 2.59979625578436 4.09405740546664 3.06791173847519 4.44306569920184 2.59979625578436 4.3335261812886 3.30153397352435 2.59979625578436 5.19861349047571 2.59979625578436 2.59979625578436 2.59979625578436 2.59979625578436 4.41575738095373 2.59979625578436 2.59979625578436 2.59979625578436 2.59979625578436 2.59979625578436 2.59979625578436 4.33825840302407 3.25674191122001 2.59979625578436 3.21516294932886 2.59979625578436 3.67860899381931 3.19609879642221 2.59979625578436 3.52935196132226 2.59979625578436 4.96164833030015 4.02340693972117 3.23404875933684 3.08196755351891 3.11715769885859 3.82486460824723 2.59979625578436 3.00996798027269 4.13374268927456 3.03461879545996 3.31164659151673 3.29604671878417 3.16768203400873 4.1709732695979 2.59979625578436 2.59979625578436 3.18241641221583 2.59979625578436 3.57958220175784 2.59979625578436 4.74490529112608 3.26459823700284 2.59979625578436 5.25421093862759 3.07495913220232 4.29045549238733 3.96650269055816 3.35770011063099 4.1404108747999 2.59979625578436 4.57733219240435 3.33191960041971 2.59979625578436 2.59979625578436 2.59979625578436 4.14754036574546 3.73666685613292 2.59979625578436 2.59979625578436 2.59979625578436 3.59998890923774 3.95032567131882 2.59979625578436 3.32270141304433 3.08843871467039 2.59979625578436 2.59979625578436 2.59979625578436 4.18640786031237 2.9940602321428 5.26433165589845 3.50938787220478 2.59979625578436 4.20470827654308 2.59979625578436 4.83208965488809 3.44756539621456 2.59979625578436 2.59979625578436 4.07160585981311 2.59979625578436 4.53060797934896 3.77457475802958 2.59979625578436 2.59979625578436 3.01337418459523 5.25422101209396 4.1595829953449 2.59979625578436 3.58610308529756 2.59979625578436 4.00210822240073 3.41151332783018 3.22829425332205 3.97530370431332 2.59979625578436 4.73573721568437 3.32563966480586 3.17888988534499 5.2852485155283 3.23226733660521 4.29348546026198 3.30524536803394 2.59979625578436 5.36110768781031 3.20006221402401 4.73631384246985 3.27218266265049 3.15782640238907 4.16591941682008 3.2650180229635 5.39689795618341 2.59979625578436 2.59979625578436 5.41775509638884 2.9870565861914 5.51539966648858 3.06852274975295 3.12315809278075 2.59979625578436 4.15158134811954 4.72181854927749 3.5051384300408 2.59979625578436 3.61254156417268 3.5417079700816 5.38991735429546 3.60068947668391 2.59979625578436 3.41555650284634 3.43807603486059 4.41014377391171 3.57769357505133 3.21070493893527 4.17510086053382 3.25014544349024 4.14357415415981 3.23218886600296 2.59979625578436 3.75285297588585 3.31551071989798 3.83472820491349 2.59979625578436 2.59979625578436 3.36707522615221 3.40954712367928 3.68400765031026 3.55007708352618 2.59979625578436 3.373346376899 2.59979625578436 3.83110509497982 2.59979625578436 2.59979625578436 4.05795574569588 2.59979625578436 4.2297239823905 2.59979625578436 2.59979625578436 3.74435038192893 3.40495493333963 3.81992345652015 2.59979625578436 2.59979625578436 2.59979625578436 4.61057017447337 3.09920040061693 4.28664776367349 5.07972207540932 4.66091469553538 4.07111374791851 3.53813333396401 3.48177099774535 3.56237904458978 3.46047366396977 5.17559124138222 3.17749061347233 5.05183070802935 4.50342570273363 4.29948936547535 4.33983730886778 3.03747957287136 4.42497235891159 3.67528607409489 3.42317760654825 3.69514666089469 3.05906766596064 4.45902717605054 2.59979625578436 3.45735620413597 3.70977069704653 3.45643796967227 2.59979625578436 3.58549110300089 2.59979625578436 3.36724785466784 2.59979625578436 5.55022031786472 3.69965353536261 4.11375323641147 5.30789527603867 3.24667302101243 5.37864150414943 3.45416095825858 4.13133160168577 3.57486033186742 3.19446987617811 5.47370304576176 3.73573165445255 2.59979625578436 3.44068119535472 3.07280994667388 3.57079195732032 3.94015693958375 2.59979625578436 3.39636825993239 3.55720716581145 4.39003181255274 2.59979625578436 3.25434752792638 4.41017295838872 3.52874432227956 4.04444517591475 3.69595611578435 2.59979625578436 4.02774866745171 2.59979625578436 2.59979625578436 3.51261602950284 3.33517525269574 3.72470077920189 2.59979625578436 3.57861008867875 3.06942971940629 2.59979625578436 3.80344562113846 2.59979625578436 4.25043657864429 3.15916706065669 3.20704156102309 4.60979845927509 2.59979625578436 5.78810635440698 4.29368919087306 3.54211256810747 3.15584307376082 3.17372833296139 5.26839057461992 4.8121935939729 2.59979625578436 3.20913638165412 3.0825107763154 4.64145191676514 3.60500179411574 3.15779812644779 4.35988821405048 3.03313128025029 4.55444376329832 3.3738486396907 3.5766943121934 2.59979625578436 3.7837380289056 2.59979625578436 4.99715302222234 2.59979625578436 3.57674982719609 5.07893968465342 2.99054227134901 4.97443133066552 3.99884989132693 3.29333401168874 4.67908721908261 3.19947538049542 4.30773235862993 3.07415123844217 2.59979625578436 2.59979625578436 5.53260901940399 3.86536555370485 2.59979625578436 3.15110900783788 2.59979625578436 3.06134786401126 4.24659028910244 3.62280837559436 2.59979625578436 3.27667244084487 2.59979625578436 3.29247100215013 2.59979625578436 3.39758033565916 6.3313745319504 3.47516363191189 5.52640263479331 4.09854497638558 2.59979625578436 4.9513991278885 2.59979625578436 4.38245614453179 3.97052009989617 2.59979625578436 4.1789026497143 3.4519326062339 4.50418565062321 3.13125931646859 2.59979625578436 4.77709451585057 3.44222174044339 5.50298625433333 3.84647826998199 3.68034032886525 4.50809805536458 2.59979625578436 4.17070497879464 3.77590844923635 4.00247137631365 4.57014067522417 3.23104363615593 5.34730608015571 3.56558731861277 3.30108436898664 4.32017607840198 3.28868788740215 6.25592997450099 4.83791381149758 2.59979625578436 4.57963036787199 2.59979625578436 5.52569865249566 3.89202251523489 3.9676398053431 4.31491873076737 2.59979625578436 3.44841520843695 2.59979625578436 3.26967113465158 4.56599390073174 3.07306420648377 5.82419067430041 2.59979625578436 2.59979625578436 4.36498061286487 3.12551148095829 5.90981639535524 3.40965391507048 3.7714153316878 4.22377357729133 3.23993430627071 5.09728927735785 3.31390949928497 3.88681788509472 4.72604651567868 3.1089290264677 4.66826960636922 3.26482453652333 2.59979625578436 2.59979625578436 3.13091120944092 3.01490231394773 4.73609128175785 3.54399020599517 3.29190677361545 4.14061795982354 2.59979625578436 4.30447193731391 3.37057561147686 2.59979625578436 4.15127416097614 3.13368629208698 5.14208962491094 3.68336513273807 2.59979625578436 2.59979625578436 3.48788424575146 5.14430315599326 4.96701241384586 2.59979625578436 3.79323834796597 3.23608720942091 4.99697895446244 3.14554511358825 2.59979625578436 4.32762918515528 2.59979625578436 4.31183272621935 4.67907735641066 2.59979625578436 3.72759337620279 3.11976522407249 2.59979625578436 3.12701290025836 3.1505585915272 3.78036332938571 2.59979625578436 4.24743367010746 3.32871826849192 2.59979625578436 4.657374070889 2.59979625578436 4.89397199847069 3.77937656857795 2.59979625578436 4.08939779746282 2.59979625578436 4.99546719867662 3.56844582822542 3.09055428047105 3.87765682554421 2.59979625578436 4.53661176191968 3.37725547101701 2.59979625578436 3.57941440235744 3.21395286454123 5.11540096167936 4.11066704029542 2.59979625578436 3.39133175835895 3.28280950206751 5.30211523905089 4.57933018096939 2.59979625578436 3.94461003079951 2.59979625578436 2.59979625578436 3.20753853820288 2.59979625578436 4.54406105628844 2.59979625578436 4.90457310691393 4.22857605576998 2.59979625578436 3.93032668239966 2.59979625578436 4.39882080243722 3.52271871871532 2.59979625578436 4.52643479859676 3.0284462862932 5.15291220645628 3.2328387430116 3.32590215093667 2.97688219355799 3.00173983477685 5.9065460838068 3.65087979903062 2.59979625578436 3.35112322452084 2.96285904255512 4.84748300838016 3.7849126878936 3.89557230081773 2.59979625578436 3.32081634279933 3.25897829856142 4.4866449852689 3.98135209807505 2.59979625578436 2.59979625578436 3.30430621313442 4.39421580350165 4.14329864046354 3.14894040553398 4.23515348862007 2.59979625578436 4.24275299171973 3.21419104749459 2.59979625578436 2.59979625578436 3.08382354620843 4.77673735494745 3.42230518372925 3.28089785406808 4.09242803393205 2.59979625578436 5.40873424720186 3.52399980726882 2.59979625578436 4.58189895169732 2.59979625578436 5.2401143168163 4.55764876139452 3.16658854311766 3.60043099403342 2.59979625578436 5.50519788061522 3.37424946298459 2.59979625578436 2.59979625578436 2.59979625578436 3.54482528760931 2.59979625578436 2.59979625578436 4.09157308554448 2.59979625578436 4.70771268195428 3.60798097877415 3.23836589690278 3.89295669596377 3.23953822414247 4.37190723185701 3.14332354224269 2.59979625578436 2.59979625578436 2.59979625578436 4.54870493750506 3.11863948399305 3.17254904508025 3.68569758297786 3.22310506880101 3.21867299731733 3.47486106856339 3.58640791717732 2.59979625578436 3.41956127694051 4.13118453176859 2.59979625578436 2.59979625578436 2.59979625578436 3.13092838849174 5.29492015715611 3.35469425889052 2.59979625578436 4.54329224685563 2.59979625578436 4.43918929946912 3.95645175206502 2.59979625578436 3.803218555989 3.76689638944811 4.28027149165469 2.59979625578436 2.59979625578436 3.91715192550565 2.59979625578436 6.18512138883932 2.59979625578436 2.59979625578436 4.03299919194712 3.50439436163838 3.87338178481823 2.59979625578436 4.17640684273032 2.59979625578436 3.14662082988331 4.37563812689985 2.59979625578436 5.47710263214555 2.59979625578436 3.8619323081989 2.59979625578436 5.33054048886701 3.78461529775044 2.59979625578436 4.91870759353333 2.59979625578436 5.70420880236541 3.61939971904066 3.42558272829161 3.05549889512908 2.59979625578436 4.65336298090464 2.59979625578436 2.59979625578436 2.59979625578436 3.92653410064859 6.51689607084015 3.13842484873088 3.07631577613061 2.59979625578436 2.59979625578436 2.59979625578436 2.59979625578436 2.59979625578436 2.59979625578436 2.59979625578436 2.59979625578436 3.5405384840355 2.59979625578436 4.15555404853165 2.59979625578436 4.52937707142145 3.40116079843692 2.59979625578436 3.72870756154024 3.23023422384682 5.44126958556942 4.12530395146534 3.97868723121641 4.53925209487428 3.69911873260326 3.43229267361625 2.59979625578436 2.59979625578436 3.58683593692783 2.59979625578436 3.81847259237865 3.84185510846805 2.59979625578436 3.2235071789958 3.06746869606695 4.37170956636546 4.80430730884776 2.59979625578436 2.59979625578436 2.59979625578436 3.34205936974101 3.73622950798864 2.59979625578436 3.63309973265521 3.24895042512516 2.59979625578436 3.57746323624451 3.16483281905453 3.1964791051938 2.59979625578436 4.40682532679928 4.01173626267249 3.1359058019152 2.59979625578436 2.59979625578436 3.4309770644687 3.32166868968202 3.21916247304854 5.14806009476485 3.43325699342525 3.92157768105601 3.21122222670659 3.67780851228293 3.66929908841205 3.06320104111917 4.6072082128 2.59979625578436 2.59979625578436 4.73588917831489 2.59979625578436 5.00658218445347 2.59979625578436 2.59979625578436 3.92496321100403 2.59979625578436 4.83376852398063 2.59979625578436 3.9545389191392
Manes.08G025800.v6.1 5.64971975955684 4.12294770149171 3.45191887297824 4.03424083610899 3.59768416077194 5.7109077423902 4.35331225138025 7.06042392716884 3.49376837325421 3.89462144677541 4.68575643727568 3.67136317908934 6.08154532843691 3.44305187794855 3.59644953537541 5.34496421041085 3.97442481880855 5.05673170833259 3.54809303130482 4.85754408369782 5.80569526287965 5.4748588447467 4.52438527472396 3.21375796249481 4.08246307177155 4.89783290464758 4.13004080913633 3.79297901267061 4.03685567412286 3.64219309454911 5.3893385597636 4.41045270706301 4.97134925889922 4.01164725166596 3.36735576210244 5.79181370101922 4.04357278535557 4.78387097024678 4.89079863991738 4.01109846268407 5.54922800657294 4.80790572672516 3.99801958889781 2.59979625578436 3.44051830746251 6.4334301244171 4.37116901444221 4.48031411248283 3.51445194617031 4.1714907707322 5.96277950731961 5.06556169158258 3.63738172282996 3.5101337076775 2.59979625578436 6.1515648475679 4.28913622557043 4.62437017523569 4.23986962572266 3.14040437654277 3.25634658216568 4.69985167294793 5.97552831256526 2.59979625578436 2.59979625578436 5.1447470677866 3.95083410359466 4.10787830392828 3.93764853686409 4.23284934402789 5.1738123020404 5.45815562383621 4.14593379109511 5.36305375509599 5.37935167739317 6.81864635673644 5.47254015188565 4.43583352227287 3.77811259546182 3.47446958302545 3.77485557868279 5.21599925950772 4.92862203270793 4.51205729740959 2.59979625578436 5.85321483696861 4.72849001254361 4.39002622039475 3.32102698974581 3.64232470964442 5.72024799435132 5.57575619901433 4.87783411905531 4.43284373843705 2.59979625578436 3.40126091377021 5.08362300034869 3.76256172309036 4.19196612694256 4.39935619453713 4.63358269260318 5.40875806587471 4.94360026004954 4.58725340411194 5.12862405186618 4.23727865115693 5.60622250815665 4.8612462307099 3.81777442270464 3.34271822740328 4.24507281774653 5.49813789996329 3.97665969851347 5.16061923839407 2.59979625578436 4.40903198082104 5.33212554798042 5.13546192620225 7.27191972478141 5.37647986112798 3.93861722671367 5.16668844986358 4.7033075677148 4.90681504668171 3.92799606076212 5.19769247787317 4.04275430652555 4.78595897021073 3.9016924230135 4.2535313721841 3.8983952692516 7.23977928755717 4.37675944690517 6.95982212221379 2.59979625578436 3.62601013591596 6.24667237549513 4.72543285870948 5.64383172270864 4.36060981878653 2.59979625578436 7.15076286798708 4.48513442123628 4.86663749719269 4.20252203318694 4.16989900314409 6.18011961565388 4.50488282381515 5.1461005160052 5.63881424190592 3.98304074215472 6.59325070359248 4.93213924124133 4.91015562886262 4.08636883725555 3.89704827642037 5.50827820213551 4.40543659329514 5.23615283665096 3.82748313306354 3.58357647506077 6.58785026206657 4.21614286819465 4.23516190815129 4.22510445439805 4.02156810560779 5.12670912108073 3.97782670099057 2.59979625578436 3.31819734655646 3.97573545515495 5.86079099695161 3.9506114186153 4.73094208956747 3.10734665489403 3.71521553420862 4.62832015722882 5.26168506543064 5.00180335688629 7.3090586589855 3.85702311046358 6.02345261351251 4.81243159242913 6.50759017737333 3.94451506312688 3.96126266540522 7.91695720014194 4.98807085110782 3.14070663490831 3.79609671152573 2.59979625578436 4.2145754890584 7.13178202483923 3.57302481524818 5.12763008186549 3.65446411146874 4.39162222600149 7.02056320183769 5.78907959659579 6.65164138524054 4.8249846479025 4.52437872499994 7.82869406449491 5.56317142166738 4.63028744257744 4.88042730277494 4.68955457213042 7.90618753856725 4.38747984683281 4.59521349461473 4.39033472217434 4.0888522953627 6.7785865264346 4.67886184523598 5.1684355686295 4.33289927786302 3.69953468483178 6.23414922888189 5.75804160776532 5.57136299309213 4.6370147632164 3.91115969666603 6.69488892535609 4.45664614634506 7.66402646825645 5.06548790234014 5.3297934882194 8.4917676432547 4.72669514704258 6.35725235209047 4.33149077078377 3.5254198690814 8.02458071796146 6.66849847223929 6.86302454562135 4.72181854927749 3.9993441325203 6.7494420159429 4.98692899256768 8.80865869900277 5.20560931798438 4.56891313494537 7.05859182153727 4.97844682405152 5.72313835236358 4.05278435108193 4.46138417071847 6.99643848599837 4.24473817692689 6.68086222101829 5.38410474496646 5.01300297351497 6.87932149596917 5.12463506339921 7.79177290028192 4.68011038703832 6.68309901941219 7.175062717896 4.91732650646516 6.49396463239148 4.31030281716262 4.10991350117216 7.03757440687873 5.04551326122424 5.98806494678844 4.08725976475088 4.4107922261713 6.43475844501082 5.59767565338406 6.17072223772224 3.95245039402905 3.68464331108315 6.35945647748269 6.18426221497294 6.1370329761812 3.89903763399501 4.36927114055613 6.23259248789457 8.40772190100284 5.23131382389899 8.25490609259838 5.78942665695568 4.9479733508788 7.32506708401432 6.88040608402533 5.48445535812826 4.92552676462597 4.74723383702734 8.21882420450307 5.97559553459479 6.08171034851855 4.9635522799261 4.98038202517264 8.60110954493001 5.70066004691543 6.19907204963443 5.80050009712347 5.64954165517039 7.46142534993617 5.67217227463812 6.09984481052482 4.7221402638114 3.27020841900006 6.98333585614322 5.64444285745435 8.99588770894601 5.83887664991085 5.66161278208814 4.98613356101715 6.70007648084185 9.15957340113034 6.03848182467558 5.31179894196202 9.05864344011141 6.12236145392514 6.15164107919094 5.60937064835291 4.24328468782932 8.09360852501739 5.9622160119599 6.89982671409047 5.7690473622172 5.69959901376063 6.61894798073799 5.7108754167445 7.2347170756945 4.44935965213155 4.48721610262526 7.65327255566726 5.87988704928227 5.44584471766811 5.3018391853284 7.17295988287586 8.76401998330025 6.20211066156238 7.0101205539895 4.8759115953477 4.86900923092411 7.01865700424007 4.76720759114265 5.17986822008884 5.6412672651565 4.58325948049007 8.33374005361224 5.40132596084044 6.72409501230602 5.09776701784059 4.37291250546232 7.90614892235128 5.57753899338576 4.70507215152678 5.08216430210679 5.0093073864907 7.98215536655706 6.16451422738086 7.4976773695034 5.75258784519939 3.06075262526231 4.64045055842371 6.68564157004515 8.44041649235318 5.42501783809536 3.82079001873872 8.70918252989611 3.71991285402524 5.50994986250708 5.48168560792835 4.830348930702 7.05585427952365 5.09717838778826 5.37664971545462 4.38373231035097 4.46447550264307 4.10489660982896 7.77955519689303 4.51932193715137 6.81390542938628 4.69790499638133 3.77912624534054 7.32091387669009 5.25946425962596 7.78139037745184 4.66119063283999 4.34549056655823 8.10576762046411 5.74592236254676 5.43125103392474 4.94471137300195 4.69573767544841 6.26436037615783 5.80803049303822 5.53260901940399 4.61060344818535 6.37623917503922 8.76779108812835 4.4569336025263 4.68443484711575 4.02323817540927 4.79436101604672 7.35207884910246 5.20756644936729 5.63357229101816 3.94880500380553 4.33172291751663 7.30652565894213 5.30742529430905 5.87454619123881 4.81777725572858 4.68922293402145 8.56417881499298 5.0145516921491 5.34700931688926 4.99837692672151 4.55673202686715 6.72500501613625 5.41283228405677 6.63755283274361 4.75569151704437 4.77736060558198 8.2492814108938 5.28937210667472 6.53182359026889 4.98942613187267 5.39951109150891 6.43484032099665 5.85858876622439 7.97763513822721 4.58537103009636 4.39352845089056 8.87825586282667 6.45401358234831 7.99708514439187 4.79918832649715 5.40158401428892 8.34263172914195 6.71163594196764 5.78465611103509 5.33667938185731 4.29697783541083 9.29779147370381 4.95056294186521 6.45918157833181 5.10893893281914 4.65647982692784 9.12402353560119 6.70708329566781 4.16708829141231 5.44830308661398 2.59979625578436 6.92594390452441 6.46638049088964 5.48782324849998 4.46217938414752 3.24203518046687 7.78303325512182 5.64622377625707 7.46872593853077 4.52830817133366 3.89571112591486 7.71706796341623 5.68617938693677 8.02617376628414 4.69982780271533 3.90453898640978 8.07140312143688 6.78615647845137 6.99760655967086 4.95998650750674 4.5657808924789 5.57361859195016 6.85313310215344 5.60764011174488 5.60778255165689 4.81982449847577 4.2612363289914 5.61649839472444 4.33941579765664 3.56431211964338 3.58962165796024 4.57735884433034 7.29529402501556 5.51512725103623 5.18200176436356 4.79984256455231 3.57333416158868 6.23663051813485 6.3811581025713 4.43895347138738 4.45625869774273 3.92364767085971 5.07850441223061 4.7049367434093 4.53093163962384 5.21429338827246 3.67290371109444 5.97970714634789 4.82269245448749 4.57946966740648 3.84378557776466 3.44342650184341 6.03225794186858 3.58245152509485 4.37132150926947 4.82570022578084 3.34135829939782 6.10481378226878 3.6289994566789 6.06230440521352 4.04439945537354 3.6202419437708 5.9240206168601 5.03812456273183 5.23892905373987 5.59077982301377 4.65712189438627 7.92352137623692 4.92221076287533 7.10646379501316 4.2887274049497 4.79831920791738 6.32853054214438 5.28899222307975 6.84221332687656 4.60514704511584 4.26531793183783 7.08767830893796 6.19641011283041 5.13149445470559 4.36958687822813 4.71838802350835 6.25088044334078 6.1403651770584 4.88601092789083 4.51618087724091 4.7636564831973 7.04658119765156 5.39142694903085 5.67326257006113 3.78815434729946 4.33081415185274 6.34971565445665 5.47165384137719 4.83960750588937 5.02908474261107 4.01271743828352 5.03445823262702 6.25638953639471 4.78686439319127 4.88905528676444 3.65975892763449 6.28821280614231 5.94469291180774 4.65664861801217 5.2402864333122 3.67968789655313 5.38634005975734 5.67160350201204 6.66882106074385 5.55114921681258 4.12192686227689 6.86219817146945 4.69130691408979 4.97310397944842 5.041664820486 3.6864598314512 5.04293260432378 5.92029978570239 4.07955492702352 4.31751198686196 3.91817791121178 2.59979625578436 5.90385723490206 4.74399541057762 5.893072133136 4.03947831682694 4.03768077184493 5.43553206322928 4.81442750052972 5.05734816675547 4.38275651510986 3.21419104749459 5.98609342288093 4.06767123087052 5.84885629152485 3.90286750912877 3.98944698124089 6.55946199006036 4.50170208308714 4.55353970183645 4.99014883134464 3.52399980726882 5.54800663965918 3.74273619582067 6.04120674465826 3.90720832049848 3.78528617484139 5.03571180439418 4.39206573500029 6.14678860012874 4.15474639527272 6.34788120231146 4.0383893101787 4.20370800501662 6.18015732953018 3.54482528760931 3.56365075137554 6.44299013452698 4.39187388641698 4.6784497866929 4.5613188911824 3.99925688339375 6.2862655205298 4.30834282110384 4.32033293870511 3.95490085823409 3.7884533108739 5.41477776470315 2.59979625578436 4.96397134770831 4.22719409016126 4.42701045590946 4.46440911258955 4.40521199775624 6.54423647336282 4.06375542056152 4.37127216161527 4.57565548536882 2.59979625578436 3.18330204680804 4.13118453176859 2.59979625578436 6.49160526252878 5.43922325534472 5.65678367094762 5.29492015715611 3.136598296543 8.71569172862238 4.47635948064514 5.45147283072295 4.30731980806167 3.72038508042579 5.47056509753634 5.15661387809233 4.40306997870969 3.96582882824587 3.12734860701425 5.08776833302072 4.23558800359539 4.51762372511638 4.72885385962495 3.78005305080069 6.22948569186305 4.59925895333182 6.30313533814279 3.57540737014458 3.86994420186815 5.53243633154705 2.59979625578436 3.99966738167939 3.33322949980246 3.32868425701424 4.01219994262384 6.00870088705443 4.3355870266265 5.70252679021706 4.28953953929584 3.68618486222939 6.25742455451962 4.40107395226135 5.92576276461148 3.6450638254242 3.39597509573417 4.75996615634843 3.77751581381514 4.25494085034792 4.41093093049151 3.43488083141115 5.18920511213656 5.71217109502032 4.45589273863113 3.54935227703353 4.06795467165858 5.72262240257357 4.86120899579474 4.56638573553775 3.36381581629909 5.37325073172936 5.45481933195201 2.59979625578436 4.29512667387151 2.59979625578436 4.25555924174825 6.24027556389281 3.96217178148662 5.25244531097467 4.58097857224781 3.40116079843692 6.0687887274388 4.22928374657921 4.95093442953395 4.04400100606133 4.38516601556764 6.06679312657392 4.49134962088472 6.88263007801266 5.66757816394811 4.45675234984149 7.31489828415263 4.75418929193671 4.85892261123495 4.74497132022063 3.49119366410399 7.34561422576807 4.53595357022013 5.94607439810953 4.98505073114654 4.0503771752365 5.1745802971189 5.90005195733737 7.39189075514295 3.12751666884428 3.64146810251771 6.72556946609497 6.55364705273567 3.70634912023239 4.34286807059556 4.40864496411247 6.29507687516474 5.52467307069247 5.44952881778775 3.68674262044617 5.28595152688527 6.26392216747893 3.95073548673661 5.61088024143791 4.28927719786345 3.61056149362573 6.06974007190778 5.76395526010214 4.32143027144321 4.41335578776762 3.21122222670659 7.07412197998345 4.77307107117836 6.95556289293995 4.19994745043866 2.59979625578436 5.80215955384207 3.88192922029148 5.23489209510592 5.00658218445347 3.61796802068616 7.02752104580596 4.80467333435708 5.26591650696371 4.41130423875524 3.70772987377929 3.9545389191392
Manes.08G025900.v6.1 4.00019401878903 3.70064765159346 2.59979625578436 4.03424083610899 3.77170475060078 3.38078536465957 3.15816018115106 3.61358694798937 4.21367530847029 2.59979625578436 3.23734708650533 3.22781498317095 3.62046441831223 4.22337503517072 2.59979625578436 3.38469515100924 3.87884365237305 2.59979625578436 4.50610717294996 3.89014654444277 3.46069714102254 7.02799413018686 3.13138655775315 4.34688391558484 3.36517982117798 3.58052694302842 3.56341288661491 3.79297901267061 4.56231834553539 3.12942703094249 3.56031851016587 4.85657376386915 3.85207335137609 6.17714199121203 3.36735576210244 3.71703346228035 3.83362333230266 2.59979625578436 3.54273597101275 4.10080214228854 4.09324875474017 5.28749902066422 3.99801958889781 5.33890285395495 2.59979625578436 4.02422064017721 4.5541244778177 4.19509937476731 3.35067592997401 3.26766221655289 3.60767939374456 4.97695982579704 2.59979625578436 3.79008946478835 3.79492487585658 2.59979625578436 3.72490722702518 3.61347262458146 6.10561448472567 3.66311783781629 2.59979625578436 3.97542699658481 3.31285807433133 2.59979625578436 3.15500955286225 2.59979625578436 4.22783267513302 4.00432392223144 4.74105906629924 3.78368445386911 2.59979625578436 6.46153895716307 2.59979625578436 4.68113159220027 4.96354976747314 3.76998510658159 5.47254015188565 3.24847608250363 4.22550291220958 2.59979625578436 3.19937689101105 6.48886296606937 3.72904501437955 4.51205729740959 3.59250871737335 2.59979625578436 3.49798972571452 3.50982048758402 3.1906912113914 3.92778715701163 3.5115007869912 4.175317440456 2.59979625578436 3.30794006058808 5.6713578930303 5.0041835695385 3.00717831127145 3.95058058499825 3.54917772278016 5.89395090712185 5.42638078545449 3.60218563771027 5.21264484989265 4.12154741981273 2.59979625578436 6.02786088797863 3.52424272125642 5.15774242458363 3.51918818583208 3.50485837076424 4.66099231693314 2.59979625578436 5.19861349047571 2.59979625578436 2.59979625578436 2.59979625578436 3.34666675568901 4.04053299012494 4.5389126576014 6.13307811584481 2.59979625578436 3.13872541349518 4.11306214794007 2.59979625578436 3.92799606076212 5.99960133425437 3.86157560799769 5.81403001983611 3.9016924230135 4.63503057071612 4.60083115595009 3.42111300273466 3.43400258277707 3.28857685202619 4.96164833030015 4.91147065068152 2.59979625578436 5.69313874088096 4.77222509149004 6.3280536452724 6.3864356401256 4.372193448981 5.61446682853168 4.10439223831078 3.59679035161629 2.59979625578436 3.71494525715551 4.95740568422719 3.82008603780487 4.9128248976036 3.98304074215472 3.58821161658991 4.35749249705678 3.58662713358507 5.99420579284446 4.64788639071682 3.3572885702161 3.63242684089408 3.82545553009634 4.99770077070409 5.766015064032 3.74089425304051 5.97773099591327 3.64610360094838 5.7591310334341 5.02349893303024 3.45050421449097 5.71455891968715 2.59979625578436 4.14754036574546 4.25695207125705 3.13618426178944 3.85648531197691 3.87597746760297 3.31397370621681 4.14229331024452 2.59979625578436 5.10296382552701 3.08843871467039 2.59979625578436 3.66117052613107 3.4750818543346 5.02679574924213 3.62449439830634 4.36682739051913 4.27484046564405 3.71588791228863 4.70863241686223 2.59979625578436 5.1893985179319 3.29524616250881 2.59979625578436 4.22648295032079 4.17929783726294 4.27217055541887 5.44946145001531 5.93230754111736 4.06811801240991 7.10732184170785 3.80906985187642 7.47245636619541 6.82332852331729 4.9475604939166 7.17404385378578 5.24163961683964 7.81273638167486 7.62302968998266 5.89301373819647 6.22887330566455 4.44876297642528 8.02829459887278 7.45031812339199 6.10863532966804 6.73816044267183 5.30773546730847 5.11729748978329 4.04946998940355 4.06296943117753 5.36110768781031 4.82765837616127 5.68940404278684 4.39980636206931 6.2108799721414 6.34554854700769 4.64901830840743 7.76086570091554 2.59979625578436 6.69244965052334 4.72669514704258 4.62629531192915 6.51552673868506 6.02546606372783 5.27032082082062 7.08265879765694 5.45503000579248 6.94334231515441 6.06769577713399 6.51949693828241 7.33332287145897 7.38521068113035 9.99393435230484 10.1911228537564 4.82604345341202 6.79846848180925 5.06516591103586 6.97155394020948 8.42543258088071 5.31791837669269 7.79245549009208 6.04586311670878 9.62311088773435 8.32071116962727 6.54114954272633 7.6664545551712 6.92435339068685 9.74959310847976 7.90356943290646 6.59142551793023 7.4741663588734 4.16303534383684 9.88225001986508 7.9398779590631 5.04573802404949 7.71886347333593 4.05852732310907 7.46006948686362 9.06420254846051 4.24231585157393 6.37981726104053 5.66034205289947 5.73525259944889 6.74600286519459 6.24619866117123 9.27578236044246 5.77416956065697 6.39199177198533 6.87593119568973 6.23259248789457 6.28645299342587 5.85102122407298 4.70733534913593 7.69752423482979 7.41298429318038 4.93880106065732 7.57417229945475 5.23688934417703 6.51064459197961 6.85068200072478 6.4472327516728 6.09259615098944 4.47874480446883 6.00198534236757 7.75595163082965 7.93467743697918 7.15734959307933 4.62594572357046 7.59574623751228 7.37254364489415 6.40471412086973 6.91071161643314 4.78220717708403 6.60699774378911 5.56475010297303 5.39683108559118 7.99476321528132 7.35541880402545 8.40969174787657 7.33034366345125 3.66460190285215 7.52385238670863 6.04678897287972 9.30345440829334 8.14976378460496 7.27591937291492 6.48462285132765 5.03066518386903 7.97639735241228 6.98580799230528 7.21028180268177 7.9249258946297 6.37007801189357 8.37424709255768 6.98377347788162 5.63181546295854 6.0585370638085 4.65115058035588 6.42338140144625 6.22606419294046 5.24417808738222 6.23139515760651 5.93945549856289 6.52471349812833 7.71836399231082 7.07662016961825 6.3459235386508 5.72937487997531 6.64740293209623 5.40816435867822 4.36348536507496 6.05892221297907 5.63004117892759 5.20192304598811 6.5497954662276 6.86321412004001 8.61428710650011 5.70884900435255 9.50953085008251 6.67940021048565 6.81688975282841 6.35613365240305 3.88328421512736 8.11470693487271 8.53523169569324 6.22591026064142 8.7773700697046 6.25261596625018 8.68951061781681 4.56553226487975 4.52560991642811 8.04729084801918 6.56014409489095 8.32331226687848 4.93078622930047 4.9566864104089 4.93935210009952 5.39492736922651 8.43064578956432 8.31469620240261 5.47090567956306 7.22908441795852 5.0713962583644 7.54367798197942 7.16224310350213 4.85290923224591 6.53028618980755 6.58374987441772 4.7402529897754 7.47861397311943 4.47547830412099 5.85024530729525 7.18807571146947 4.49674992729327 5.72471325732009 6.25439858680341 6.92819444404196 6.54881858044211 5.35680129291319 6.58456106209591 5.90165282910612 4.60294023994107 8.71689388949709 6.350357264757 9.16180613857874 7.00735416103473 6.47203516820928 5.51904414819448 2.59979625578436 4.21226116463408 4.46694890166023 6.16889244600352 8.20966324938937 6.292590836755 7.70407359858156 6.75081321347984 6.9092810594326 7.52410331667795 6.76062625198235 7.85062206917283 6.60841713056095 7.63422821411758 5.7216051201956 5.19658937927057 7.58465689213274 6.72151514410363 6.29686479960277 6.29848110776573 5.72226267116844 6.60087627494374 6.30470390525793 7.27434332181508 7.69219004834392 5.48870856993618 7.31630994414905 6.15904485897173 4.39693690307709 6.46676405443241 5.17360490736023 7.55561232407468 7.63062724414043 7.58212600191491 6.09109359538863 6.76127187812336 7.35693179930689 6.23572908070256 6.37959716152746 7.19557313395035 6.1877786736839 7.78123832649134 7.26648559900256 7.54104348856956 6.70461452434873 7.53495815845041 7.52274882048655 6.56827007212295 7.0138909029814 7.78910000033373 4.38397323191032 7.21869064489512 4.44031529644625 5.21254703837996 7.33445248940766 5.27883310516433 7.72256055057468 4.27712069169116 5.38287410392325 7.96835265651518 6.59078138416053 5.77705439114815 5.39126898247531 6.05451934102917 7.94029571522547 5.84767314231856 7.3118540964689 4.39118809032421 6.85989678412758 7.46399500890128 6.29989197600003 7.72935982267492 6.43345312849708 3.65428894509629 5.31469496586855 6.83290592963869 3.18485473878746 5.88800301984427 6.05043315896735 3.77715138267553 5.90733865780051 3.56431211964338 6.3095048361587 5.68017143585504 5.11979323774816 6.24250790892856 3.13368629208698 7.38497728804052 3.44677671125314 3.41604772664298 6.3811581025713 3.37185808117063 6.18908726676139 4.08734879059941 4.11087732483544 5.33932126325587 3.49264171784941 9.97981838305177 4.31739975432947 5.82256504235713 5.18083162074923 3.53954419752657 8.47260408988338 8.38387123678077 6.0670654185075 5.37292639586008 6.15602123153923 9.18797450365832 8.06721873202648 4.00913108774672 4.02740720640464 3.81245179343671 4.941953543787 4.7304620881657 4.47125739302311 5.98503438531221 4.67570632311697 8.91891398477286 6.70448427762271 5.66083176838294 4.8317483543478 4.02408101151613 4.61945725433758 4.37543967075807 4.3921568441625 5.22349249196712 3.94760692987975 9.0012700232415 8.06651402141151 6.58591616219079 6.52846728261484 4.81264531407141 5.76083158102263 6.66086258671013 4.53354132092935 6.52636076348863 4.98777573271254 7.15559891334583 8.31915192974214 4.95408196856633 5.44706132127967 5.35564458926927 8.42531751742666 6.90568570720657 4.99720807738536 6.1649981394592 4.65676015342749 7.18243540726635 6.24270727185963 3.86250160586385 7.67789766051346 3.60387661756193 9.12519543859225 4.29765568985712 6.80144333652151 7.58387638706724 4.18509385749535 7.58483364087893 2.59979625578436 3.32590215093667 6.62034250972179 4.37671647808818 7.98147674973622 4.71086196486909 4.66964406816034 5.87236365989212 3.82376518523901 6.77443617836652 4.35176810920911 3.89557230081773 3.7769285957467 4.66454783934155 3.72291427801192 5.99146025388208 4.36617589568498 3.74577657031403 6.52270881366998 3.88775040400341 6.47129245396161 4.49013189342373 4.25462243465365 6.02794093112986 3.13903998395891 5.78668454825235 4.25794387672197 3.84733536790994 3.81448312725219 2.59979625578436 3.71122255122726 5.22725027950271 3.92734925312887 3.87627587420941 4.19732226699049 7.14929522509029 3.52399980726882 3.81657459978915 3.27099546505006 2.59979625578436 6.88735202744946 4.2349604427065 2.59979625578436 5.20658123861782 3.12478781716686 4.88162675144335 3.54285352533004 2.59979625578436 4.46432671092422 3.21175968271509 5.2867199708 2.59979625578436 3.96904596458225 5.40015219415293 3.61701055796051 5.21806014024065 5.39503096318181 4.10724819640559 3.52897576788513 4.1098295392712 5.08992001758009 2.59979625578436 4.65794199557539 2.59979625578436 3.9489611589383 6.9321904628208 5.76136968211267 3.96093225909824 4.03180650564226 6.98595979343142 5.5012652829724 4.81045415813219 3.58640791717732 2.59979625578436 3.41956127694051 4.24245866013066 4.98574003949392 5.73969270530352 6.16956473760441 3.64505721057814 7.48130132109172 3.51929516966729 6.57397310205948 3.73196407753729 4.40711821045092 4.98918488579732 4.23440544819309 3.21021486625664 5.52210549429849 3.05120239547897 5.24460145885154 3.12734860701425 3.4742952044758 3.91715192550565 4.17864547284131 6.6225687437709 3.95102993896212 3.24766064870577 3.72725603822417 3.34233340375088 4.69029115469102 4.95318594946585 3.74095456484091 2.59979625578436 3.67495035924399 4.37563812689985 4.23798872064255 4.4688847820516 4.94210750422065 4.04315503667217 3.31593868767472 5.15958561750134 2.59979625578436 3.31627055002502 5.64574006168752 2.98900452407651 4.04888508924004 3.06332944846279 3.75271796694547 4.54585008773222 3.62252958116509 5.033616267739 3.55977836462968 3.32979506903342 5.53015436215043 3.51092015828471 5.15347878435525 4.42828541265075 3.41790356109809 4.99914569954143 2.59979625578436 3.14315768447763 5.37325073172936 4.72336202521469 5.43284111539091 4.00843325576256 7.36363968804472 3.5405384840355 3.88257670646385 5.46832599684394 4.72164518289613 6.12282898404585 4.05577999395678 3.21892146666363 2.59979625578436 4.62952499787224 5.87074959246061 4.33754627974404 3.52149089330638 4.62992610855895 4.12091577147439 6.74467701646183 6.14811156117261 6.73458044773328 5.4993944238414 3.2500535295445 6.75692974525596 4.40156041935613 4.06166130216564 4.92986226195819 4.41449167308336 5.65589116700026 4.3805493214814 2.59979625578436 3.97308342342811 5.05209524644162 3.34205936974101 2.59979625578436 4.90704711619437 6.17368060347832 3.24895042512516 6.14102286349787 5.95753483494494 4.29824386362395 5.59019785626233 5.03946230904895 7.53181283809142 5.44635932413429 3.77289673976365 4.64032789645402 2.59979625578436 8.05184393841828 4.51838763295145 2.59979625578436 4.66070521076106 3.66636006968075 6.7665536646098 3.79715836338657 5.11682154101333 6.98754511638949 3.87429501134651 5.37515183676985 3.22438648604129 3.29381410174513 3.35595282582116 3.54645731268943 8.0113952529601 4.68019457823036 3.76537906969091 4.76700126465001 2.59979625578436 6.56537141762407 3.89884175756678 4.19643651294109
Manes.08G026000.v6.1 4.08931129459723 5.05501740459808 6.85497983288136 4.03424083610899 3.68880981927216 4.47952579425886 3.55539340064342 5.32386640916435 3.49376837325421 3.53020872524022 6.32644725003122 3.75305814511114 5.60080719385784 3.44305187794855 3.31139865403928 4.35337414043257 4.0621477221369 4.84057715139863 3.75141957250998 3.89014654444277 4.05116130950641 3.88105613127894 6.73704632735944 3.34898337200862 3.53192955553866 5.2225706324185 3.82950817955246 4.04230324729543 2.59979625578436 3.86361853876954 3.56031851016587 3.8483672408052 6.45192221074595 3.7670251772444 3.79344026531715 3.84165578906164 4.44223737455536 4.78387097024678 4.89079863991738 3.80531622868573 4.39381909406622 3.48818612228433 6.53534749519679 4.01013362095992 3.19842031549437 3.77766567635179 4.5541244778177 4.54232165639767 3.51445194617031 3.26766221655289 3.60767939374456 3.80626145720838 6.81306381019181 3.79008946478835 2.59979625578436 3.28257618553174 4.71333699838085 6.29813767947624 3.24813913044745 3.66311783781629 4.70266724377004 4.22042404466262 4.8575761117629 6.83854735850463 3.92148645828723 3.89295254730944 3.71564452659676 5.80737093571769 3.84431852604002 3.52675278103515 3.63534940362202 4.38449295078425 5.60865923371367 4.68113159220027 2.59979625578436 3.76998510658159 4.25398204200262 5.19659479192004 3.29249169049875 3.31752771329381 5.01022869921343 3.23212901003371 4.66257492502989 3.31900261704314 3.30853211464194 6.72212015858596 4.22080656398757 4.34230402343 3.1906912113914 3.03309729085306 4.00876840603554 4.73890094755275 5.75225322500584 4.48571940434005 2.59979625578436 3.17011221737183 5.76197588411227 3.76256172309036 6.88191446026963 4.55703356601824 2.59979625578436 6.28363806533858 4.39672849839037 7.24495805522958 2.59979625578436 3.32834234306411 6.23605324372486 3.97139951350582 3.75168329550666 2.59979625578436 3.45516001602998 4.5074642094816 3.68171689201056 5.46559135295788 2.59979625578436 4.40903198082104 4.12926230773131 4.30346923398731 6.35808383104186 4.63122847993381 4.38370706225184 4.84904362382077 4.78613788047522 5.04657409249893 4.46137613921194 4.1476088071998 4.56989291873397 3.46370293381128 4.73248058554761 3.14854429515482 2.59979625578436 2.59979625578436 4.11209030062696 5.27174771346872 2.59979625578436 3.44340296313251 3.97662905774102 3.75524493251314 4.30126997506825 3.82486460824723 2.59979625578436 3.86072703377089 3.87060850007662 7.15234371487387 4.06185090899447 4.23320332718886 3.39788747209717 4.46243638093408 6.71598326287383 2.59979625578436 2.59979625578436 3.58821161658991 2.59979625578436 6.9001598764243 3.98407844717818 3.63773510845993 7.49464292089368 3.91548736246515 4.77453364929519 3.72583742587149 2.59979625578436 3.35770011063099 3.97169743679545 6.99713101899135 3.83796591237887 3.12023197235027 2.59979625578436 4.04680098673613 6.05100434830062 4.61058160745126 3.59045007342481 3.77348118255699 3.34034589785326 7.1125052283676 3.71277016407694 3.39808541971548 3.39302171797744 4.15658658115222 5.83584876505803 2.59979625578436 3.30341058845383 4.61018073983965 3.33758649024277 5.924075927125 3.32024232022317 3.86648455137705 3.39857787496319 3.37236691198058 6.80488800474987 3.34522728744805 3.44756539621456 6.79652770753351 3.50135233378827 3.9523181608922 6.39414644504785 3.29885691157333 2.59979625578436 3.13848911460483 4.35813568019582 5.09256473082704 4.11255715332413 3.48251498255572 3.94823781971666 3.96989716470546 5.83277900914679 3.9175075502131 3.0725295882055 3.6721575975959 4.10897365311219 6.77444347414566 3.6230949516324 2.59979625578436 2.59979625578436 4.06252117187682 4.70632765815722 4.72796147830818 3.88939346655647 3.3545076278657 3.77728265014896 4.39386971154147 3.13294224426404 3.98523502085316 2.59979625578436 3.59935003669032 5.77461653193933 2.59979625578436 2.59979625578436 2.59979625578436 2.59979625578436 5.53875904537278 3.63814347932449 3.96110181010506 3.33599306581088 4.43785969738629 5.0190206007922 3.7578465230086 3.70003596039261 5.04983938155174 5.47547337752303 5.98413905861838 5.62722547172447 5.60949529501692 5.59652453844107 5.40737213262374 4.82626727975506 4.68599228095206 6.98422543041233 4.15222177570626 4.64440480185009 5.15056936683121 5.88197231281609 6.04461890764793 4.72381660649711 4.79778110379038 5.58205972733495 4.81366704414057 2.59979625578436 3.60454462823474 4.62518282089892 5.34430581375096 3.97949785204621 4.99434753043914 4.11646012616742 5.37796907417642 5.78906343505578 5.07483761952386 6.33543557093086 4.39688479294057 4.28576520983523 5.33742742423704 4.01373665405877 6.70671905957147 5.88369726837984 4.99430246748889 5.82495725355818 5.64868718167212 5.90888610618663 2.59979625578436 2.59979625578436 3.84501639756676 5.0781022856728 2.59979625578436 3.57019064334041 3.69385719839574 3.17647007763899 3.96475472443537 3.11424136611794 3.43716273481212 3.5889364573987 3.90049795760024 5.5172268133853 3.06398032907695 3.39183450236513 3.61762036583983 4.12736425287806 5.87592260168025 2.59979625578436 4.27814952732081 3.74944109507207 3.88433315935748 5.33383013195843 3.5062742012031 3.53974293861542 3.21057785747254 4.37256202401622 5.14127024535302 4.15648394899349 3.85705474077245 4.07496338303498 5.1200508232889 4.8776220405233 4.32621808956982 3.69965353536261 3.89491900261085 4.81321132456038 5.96221772761562 3.87592867535044 3.45416095825858 2.59979625578436 3.40084265488325 4.94383497394109 3.34573460342168 4.07632567243283 3.11444189945037 3.44068119535472 5.81199901341355 2.59979625578436 4.0862220305574 4.96701863914525 4.22398518139415 3.82175856716567 3.36930499807517 2.59979625578436 2.59979625578436 4.50115183470893 5.57815839469618 3.64174100201881 4.27862832628561 4.06713649984956 4.22885215005518 5.24907205394158 2.59979625578436 4.05317221743058 2.59979625578436 4.24038596054262 5.93318503893891 3.95982811261332 4.2699370318708 3.1933542419055 4.5851596803637 5.47891860101678 3.45815815575599 3.55707684656612 3.20704156102309 3.73379632513718 5.33595507700451 4.17406586346766 3.79048400351769 5.55671658467213 4.542980888376 5.8617731181417 3.5757082350106 3.82079001873872 3.19836810956745 4.45788236704312 4.7662715609067 3.93388340480447 3.71829811035671 3.69619395184967 3.70128163420346 4.96991866754707 3.74748651209472 4.25857338935828 3.09519307076167 5.13409239732633 3.20409142510325 6.03991029160531 2.59979625578436 3.02689750774351 4.64951387914944 3.36612465035371 5.23045804422896 3.79308868158467 3.11136320296335 3.44525548215947 3.59257682574812 4.12571648205588 3.62289993070695 4.1715324172179 4.31791265464538 5.36539963825267 6.350357264757 5.57940028304518 6.58659363075576 2.59979625578436 2.59979625578436 5.98830757724762 4.54481408285063 4.01912114766632 3.25797369082606 3.75208894865734 4.25532952395257 3.29247100215013 3.69848075669755 2.59979625578436 4.4946779916197 4.07431971633366 3.32860106906141 2.59979625578436 3.36487301352577 3.90786300452943 6.84118180344791 2.59979625578436 3.48571073429127 4.85203947466743 4.74343952678176 6.06017968699139 4.06127079942006 3.34726718077738 5.64434399733025 4.25648088094145 5.92722229910801 2.59979625578436 4.51740548040876 3.90895482947539 4.6650759541454 4.81775922738492 3.92529210360888 3.19993551182426 3.32153583160461 2.59979625578436 5.40966622104034 3.26470865579439 3.65402117215706 3.58226589904918 3.96164077342337 4.82985638211964 4.11260185598456 2.59979625578436 3.26472095490408 4.37247952724657 4.45198754182281 4.07875080330696 4.29314776859355 2.59979625578436 3.51685343953971 7.16293658084469 3.20412094079488 5.29970810755228 3.0755768791799 4.27877077064388 7.1450076499186 2.59979625578436 3.99300302654404 4.96673657270286 3.48758109411748 4.84557135384782 3.02191542271198 3.53101584287459 3.19755199553219 5.39046696025534 4.6568115787803 4.34528787294245 3.47010227507714 2.59979625578436 4.21181239857201 5.21214816964214 3.32230035878917 4.7995170549181 5.27582472825593 4.1235312108921 4.27547637306716 4.63175107834557 4.1384383533685 2.59979625578436 3.67928419197264 4.33941579765664 3.56431211964338 3.58962165796024 3.90571590500452 3.58892620692437 4.20453649528686 4.63949104418587 2.59979625578436 3.78156554842558 3.41604772664298 2.59979625578436 4.74155401399183 3.25651977128008 3.83118067244782 7.44223479986748 3.45536328277789 7.23166817881377 4.99697895446244 4.62532193121103 5.36855039802081 3.08735284545691 6.87648517946947 4.31183272621935 2.59979625578436 3.32965303865418 3.58245152509485 3.93481781821329 4.36196706552631 4.51037076857819 4.52665441692634 3.44589270512451 5.57538315263819 3.96759200043327 3.11793268627682 6.38419834319127 4.11114275804066 6.86659733951498 3.13896247932804 4.43001441737251 4.10870367599951 3.96887066432163 5.529659770167 3.22666753937026 2.59979625578436 4.02101088077978 4.28898915773301 5.99705282700318 3.1975645660093 4.85232439919222 4.20745817405438 3.57941440235744 4.65316821647585 3.79771147640099 4.00694938209418 5.18420072457802 3.93939102616413 4.07610262253957 3.9038104019183 4.70509212941885 3.48594374074918 4.03070467399221 6.99868522093279 3.63587797056122 3.45314808470526 4.69171528271106 4.32666897232479 6.84955914099909 4.07685047715425 3.3587333930702 6.24722413425617 4.09472957619589 6.20014482971485 3.27177532694313 3.13864089446275 3.83844866546774 3.92400081151839 6.59875213048463 3.57562914998343 2.59979625578436 4.29754465443972 3.96341306426385 5.50505001887974 3.63105841186316 3.98727565610286 4.59947960474485 4.13780128262432 6.39319142294296 3.41619604011118 3.09490341468928 4.06374860045291 4.12808416109519 3.82456533079323 5.17871230316181 2.59979625578436 3.13901363613911 3.98651762349796 2.59979625578436 6.27174730604352 3.34167827884767 2.59979625578436 5.65850586363787 3.8918414592231 5.8518958807838 4.38275651510986 2.59979625578436 4.2161612464992 3.90584824587373 5.13696104851871 4.81790940041393 3.87596597040693 3.28089785406808 3.60091484347649 5.77941366883502 3.43352024351822 2.59979625578436 3.81657459978915 4.4458186577528 5.46579632141471 3.27005780046848 3.20491354779203 3.71287232000139 2.59979625578436 5.81015682383916 2.59979625578436 2.59979625578436 4.0383893101787 4.20370800501662 5.36192505684413 3.15184207342633 4.43689765150505 3.6755733418522 4.68601799551878 6.03870215306393 2.59979625578436 2.59979625578436 4.97628313705333 4.23651531661607 5.70066645401432 2.59979625578436 3.7884533108739 5.37552344376105 2.59979625578436 3.0640794104873 4.13117768021568 3.11863948399305 7.39026638482919 4.03180650564226 3.47469189890208 4.35955436680913 2.59979625578436 3.97030664993167 5.21631662540804 3.87185768498458 3.24925207574573 2.59979625578436 6.36300414876112 3.52311327369897 5.65678367094762 3.86318106408786 3.97552786464507 4.28711904250441 4.25044423909743 4.40711821045092 4.86066273289861 4.5250600410798 3.64215591805989 4.16102859088473 5.17951015349496 3.34910464508202 4.1199758972853 5.15324037327841 3.44986319488193 4.30256097372894 3.41195457515195 3.95102993896212 3.24766064870577 3.40690696027832 5.22525225835083 3.87338178481823 3.25006177786541 2.59979625578436 2.59979625578436 4.32047031647615 3.49341508298152 4.23798872064255 3.91433047546419 6.81393455847621 4.3355870266265 6.00915622555678 3.92413616999576 3.78461529775044 3.81712267906517 2.59979625578436 6.10539757689139 2.59979625578436 3.61939971904066 5.1097996611147 4.05500280587326 6.71636168974783 4.03653832587842 4.08003153873908 6.03273411378239 4.50765693591651 5.43512977070619 3.54935227703353 3.97993272338895 3.64703272649152 4.212949641487 6.58056226629247 3.14315768447763 2.59979625578436 3.23817512837546 2.59979625578436 4.72044007819003 4.79587404593374 2.59979625578436 3.52129112065354 4.65625952631897 6.65051570184155 3.8335430440529 3.17004009026973 3.94552843496954 4.08664661954313 6.25416466285828 4.33657181639478 4.38516601556764 3.77709883411511 4.01891523046198 5.38245742386121 4.37342642078893 2.59979625578436 4.91649102665063 4.3118689623613 7.05897643205167 4.27862501081541 3.68333296007617 4.88317435380111 3.2235071789958 5.27834127792797 4.73738409167653 3.83955901297806 3.68182989929518 3.97308342342811 6.30493676365542 2.59979625578436 3.41348554194456 4.57326932612123 3.44930817813875 4.88779404323467 3.92030111956724 4.35397056859398 6.04863000790345 4.01444488429516 4.3228332829375 3.68674262044617 4.46830221173706 3.97385721878554 4.67499483317727 5.61088024143791 5.28939234412226 5.79774300395768 4.17211971592436 4.47014841676651 4.52402397586088 4.03854513884636 3.55618799594527 5.3492619941589 3.78913948895055 6.23555854342294 3.28072078774946 3.47646435890152 3.78028546879817 4.12054939704212 6.50315627974454 3.53635640865754 3.32706199532729 4.27954031487251 3.99971141227724 5.83269496210597 3.54902121927956 3.80791182092175 4.19643651294109
Manes.08G026100.v6.1 7.23233871838707 6.0690980274649 7.2814262759358 6.4878771581075 6.28619275501907 7.2483420633391 7.12578614246472 6.53624204887298 6.73743215151255 6.70628950849492 6.93690285241857 6.52742446219511 6.70438056244336 6.15516308938779 6.35592514287661 7.07750719228279 6.76025758299501 6.52156271582522 6.33801431159698 6.25569081719161 6.79096382226094 6.86342113588875 6.64371838449505 6.49652519048893 6.66833967671017 6.98658044446772 7.09037836382277 6.14664506345207 6.34540838083565 6.56002281057493 7.15880929019812 6.62511094635223 6.31693530170975 6.02174713976326 5.72002282717182 6.84506573132173 6.49046186307769 6.70734757909325 5.5720950984215 6.72734209233145 7.16155692681264 7.02080224374421 6.98535740041319 6.17432054168369 6.50982030510907 6.82295774105689 6.37926235486645 6.28831021524606 6.39070593020511 6.84495805750291 6.85533704129034 7.035718363201 7.10717132291477 6.44575940872396 6.4839388893386 7.03130614694224 6.86422133245472 6.87084202085866 6.18236758904692 6.87946839087616 6.35624696895877 7.04857927853963 6.60189046925241 6.83854735850463 5.92127017126199 6.27771604409719 6.5346233287953 6.49867826996529 6.30061048614659 5.70020837194271 7.03746060161665 6.82197678734456 6.74203111809425 6.4348456154551 6.53526458751034 7.47231319408756 6.56839053651059 6.70042627736816 6.58179109353221 6.83815158494754 7.1000876231949 6.58128532262076 6.47387362193742 6.70112685864257 5.64962861723686 6.4616542351985 5.70218631004186 5.81624689612112 6.61257760407015 6.75755639923784 6.7566496279873 7.01934439647067 6.5832671473264 6.5497732465372 2.59979625578436 6.61654589410033 6.54653200474013 6.55160259331166 6.80654324561362 6.01326666028559 6.39114246728053 6.57752862375808 6.42166224978176 6.02973939430198 5.89057866898297 6.43803144125756 6.58624102785963 6.53018410898423 6.30161865068527 6.47489536315951 6.32939561229534 6.36233266747169 6.79721633242525 5.9916722068364 6.50626143573854 5.77757432936895 7.10970787116714 6.66510199940507 6.37525976330527 6.43369320376432 6.4723862083117 6.66706962539208 7.05629583893931 6.22511571417486 6.72820516268901 6.2151502072651 6.30698768070662 6.71025499032341 5.74645839569592 6.66412189162105 6.13806442226779 7.31496385459597 6.70745455061484 6.75816920365164 4.96164833030015 6.30069724717695 7.44159837379462 6.48587332035918 6.4355583476408 6.09158595335725 5.92194145354848 7.07874211851134 6.85652328971716 6.63547785091264 6.13621943681708 5.86485901030463 7.12262905941525 6.85930032204852 6.91826814964567 4.9128248976036 6.2047498134741 7.05686081000094 6.73054734020914 6.71965503425677 6.16668703682895 6.3300297891613 7.0672734081892 6.65642793333368 6.49209206195505 6.33645904657974 6.09226804105262 6.52640462438545 6.01620378450961 6.55974489151974 6.11885503319529 5.92987283333822 7.86581931737249 6.83107353541048 6.92228915010659 5.97601529176346 6.47563451093001 6.84824548091556 6.23475231086251 6.57354512004253 6.80553418168032 6.11572582834396 6.67193688417133 6.0774550786218 6.35552832036054 2.59979625578436 5.73070079409909 6.48154546613435 6.37454275275821 6.05951683645024 6.40504629874194 5.7490105183211 6.84227084483928 6.3835324038704 6.57547136589337 6.13064539660243 6.16853120884258 6.42293171885863 7.62778634062986 6.50445618659742 6.78125782923373 6.02816281774796 6.30189441047085 7.88780703476433 6.25955642163259 6.82813243622986 6.12903662326871 6.1951765653615 7.4442381075001 6.80656497468164 7.01742153180298 6.45229586063103 6.03151760644052 7.46527376751208 6.80048770515875 6.85126188704563 6.25359277392104 5.94661878729003 7.06183957312267 6.53068752027239 6.4408680738115 6.31546319130825 6.329473561998 7.16384161374253 6.88870549953511 6.07626174763846 5.7129425465078 6.23500818366193 7.39247664006473 6.53735771332591 7.22517674996744 6.02012295629306 5.9034565528042 7.25515618124098 6.22104387466086 6.41813684946766 6.107636653011 6.02546606372783 7.89361952568115 6.49877175875622 6.87363987365325 6.32301320913302 6.30145880703397 7.18572150276632 7.46636970109171 6.93635937615353 8.17675910737951 7.35518780511463 7.05153069926922 7.58292365676748 6.62577014189818 7.03743295776274 7.75773046657513 6.59543403176662 7.28017764027711 6.74988845482551 7.42733371084748 7.02454176306907 7.07081348491626 7.14113139295813 7.55896520709312 7.20905793069844 6.32025749464405 6.18665546834041 6.95624803999993 6.60024199785675 7.71753825991666 7.31404448879086 6.62615519083888 7.26759206131074 6.70268529930977 7.86054517178099 7.4775976692401 6.86710010948377 6.47897993920923 6.95474627447476 7.5969726633839 7.85234558466704 7.32806998748833 7.51700265136499 7.00107868631157 8.16677986580805 7.24338448670375 7.11875257968409 7.22024938555679 6.69538147847126 6.98055621686488 6.73093373759574 6.25147176350878 7.71011217446617 6.23718557010128 6.78918190742153 6.47301184174749 6.68333647970726 7.19662078719203 6.92886920935255 6.60653722559676 6.2275063319271 6.04212387943289 7.34726388638717 6.55061435581825 6.95083297583679 5.61481306864939 7.0727218223915 6.9708590118839 6.81976158367931 6.67550117556219 7.18401283615688 7.02744297538713 7.63168937868451 6.33000650429557 6.27940027268488 6.45410187452428 6.2359342515624 6.87973003214928 6.73629312244133 6.602288146338 6.95080719838913 6.15566859844467 6.99742242305169 6.68922686096467 6.58516272031257 6.53442911416325 6.02649724722303 7.02853535505467 6.36847028788301 6.68158181661654 6.18843650099993 6.04367344420807 6.82209610794402 6.48198244744689 6.65137066329275 6.68660112178584 6.19854351510633 6.57271309307541 6.24959589711734 6.30453837820687 6.18072613384071 7.17295988287586 6.84075611809628 6.62466628326389 6.65927568698587 5.91605444357859 6.13629183433022 6.62703180501307 6.88784759759605 6.34018187792746 7.37497942076966 5.66405347745645 6.94105754750941 6.55612277410613 6.63820550383177 6.27807902942282 5.97120430611608 6.78992722277536 6.74050977568142 6.35957805595946 6.77825621778759 6.32103622550189 7.54160360860664 6.48498365491456 6.49530542909531 6.47068989388299 6.41517359861344 7.55366237982128 6.44916394910527 6.91521228150255 6.91394161076595 6.52915206741377 7.22393242168872 6.45016088304936 6.7689560965074 6.36486887718798 5.80460333659105 7.33598211783824 6.0298400968429 6.20737504603977 5.64974786732292 5.98587344631542 6.53251077602442 6.63409625511817 7.04042397476847 6.454891859382 6.81767931603745 6.23500726832263 6.91683063762321 6.7204668842368 6.60291572968926 6.68599810651799 6.60349608564541 7.20499595322651 6.75728365609336 6.06235355268606 6.68862414154984 6.46624458086682 6.97930770772324 6.6686854573199 6.350357264757 8.00395952520889 5.6534184461126 7.71411256655386 7.77582439576406 7.07146393151137 6.209194722617 6.71417360211862 7.14487125468195 6.37559559124324 6.41864845176364 6.09943942410177 6.14214517397841 7.15088886206873 6.91012847708518 6.71380107137722 6.1469434083588 6.30758115768029 6.52358280349621 6.54035893169033 6.37659684732199 5.92515068943491 6.34430734209422 6.68932307336883 6.68470195720446 6.74918785293142 6.38301869626736 5.92137070907209 6.57640246447243 7.42395861628041 6.5712320358155 6.53969685571215 6.60062343383519 7.06785592547442 6.94078650008618 6.91234035995189 5.99964643040289 7.11373262566447 7.70513594416909 6.91097819114147 6.95245624055332 6.65650472865608 6.50252883677306 8.12578376105195 6.46383935301705 7.03204432879319 6.64759010257167 6.72522168820299 7.84255022894555 6.86942059706362 6.34475598325078 6.16067887235099 6.43533498873579 7.543477552274 6.74175511918772 6.41443451935331 5.96027384729553 5.82249562628382 7.40016099180274 6.72165123073261 6.53432561782386 6.58966973540293 5.83998738688005 6.91945894734063 7.03427904256491 6.8679214483855 6.20603505724243 6.52548597645051 7.45565727001375 6.40983992333601 6.52033057449034 6.29586081141449 6.58299789783135 7.57251521625659 6.68652607995426 6.5564307211482 6.18864557299255 6.01466304793543 7.24458742759347 6.83981702314045 7.12741039065918 6.69684049166534 6.76464739580978 6.38250867508065 6.67338227810411 6.52025350301368 6.3570886062725 6.71349789202679 6.21979990433655 6.68129353666689 6.95374486413035 6.40503761801588 6.57277521778529 6.34323603865164 6.94748714261966 6.3811581025713 6.2969143694834 7.01583732268437 6.52753906692746 6.32054653498442 6.60522604865459 6.88841278834114 7.50871381149399 7.10214103408932 6.80349862195105 6.78585335229979 6.68991879910492 6.95411969583836 6.3202639484497 6.80270819646995 6.92971851396404 6.23490196686008 6.69770804474429 7.02834839040618 6.99089525917389 7.09054496097101 6.35867170044175 7.29609210695286 6.47842341883351 6.56243463277662 6.55893556589795 6.75568452251442 7.1328582547738 6.51399903556525 6.94956538871913 6.90729376312321 6.86303759957089 6.0992434264657 6.55467030010943 6.83021704061905 6.69999930011053 6.41998250115531 6.55577752951128 6.80590990364735 7.11692175988934 6.88031742683264 6.65793421302412 6.44176861242908 6.97972330343695 6.81732874470616 6.61197854561199 6.47948288280748 7.25085367198068 6.84910452050904 6.40679845998635 6.37215649996178 5.67326257006113 6.15855194911724 6.14072082382303 6.69740853710345 6.51429626147667 6.81879571640517 6.77690583920857 6.32788395822883 6.7384915352203 6.7889194463308 6.62747070066509 6.73953788231167 6.39932671607714 7.17858460735915 6.47827582347376 6.62271844227851 6.29710684178212 6.26447745811077 6.62629331160216 6.51212732006918 6.10633513654043 6.25313061017752 6.11749726705298 6.9578370428636 6.66856736372143 7.14704384298976 6.63621509153079 6.93231309177519 6.67535749219381 7.13819705151014 7.13900353125695 6.96005040995891 6.62269921371107 6.99429299392297 7.34903990482364 6.24443676743365 6.8913982189996 6.20741403321815 6.4589446549175 6.85566485400458 6.64510755154808 6.21288546635724 6.49918971692823 6.88074603241823 7.00881042489335 6.96580191420237 6.42768678445311 6.48487544583751 7.14385332315429 7.11360597872637 6.5031651146465 6.86990083296272 6.40156135540617 6.72419425835895 6.65750331839385 6.97023948087865 6.59194560002274 6.47534164293803 6.46833306348176 6.81067807907851 6.80672367580613 7.28120411758126 6.26212210268922 7.27634792206504 6.59715795716416 7.26453207961314 6.60813285685711 6.32101145292086 6.72577044958467 6.46246228720847 6.76999639186881 7.00927492056894 6.67064097382256 6.66053799203762 7.12742286326119 6.85693437318246 6.44002068203165 6.8208915621366 6.7489078246453 7.23765678460542 2.59979625578436 6.31142244960825 7.04201882925863 6.73989951609796 6.52470957247931 6.69933751701607 6.83398128089907 7.26186501703931 6.90558226836032 5.75972120687317 6.48924824687045 6.2085181129934 6.45807326819928 6.20533532725241 7.00322465927095 6.87201723230661 7.11021420147902 6.48088553386015 6.7849380962841 6.25954846100114 6.67422722333464 6.03754579994022 6.51463450455621 7.37241768877798 6.50826681764542 6.75290252536002 6.44446829647759 6.42823141169253 6.62403065371729 6.64072998931348 7.29486656600347 6.80232254472249 6.46975225207564 5.72478594459457 7.15376689294846 7.20492739546849 6.99513937214682 7.1292504003725 6.93127899351945 7.82450042129692 2.59979625578436 6.23060800664626 7.04331509668206 6.68155469729556 7.23977164977925 6.81393455847621 7.03373795078022 6.9439670580267 6.82178434722729 6.38793434083038 7.16097942134028 5.47909756932952 6.95569913193666 7.274365332271 6.51177824028157 5.64873080641169 6.92598452600822 7.0709377269317 6.44476827129143 7.09238324407621 6.52026447261592 6.90851949608367 6.51883790710546 6.57320712472669 6.88034699527095 7.01456550363192 6.58142130860865 6.78039988430621 7.22260115068996 6.17064995199924 7.33532592529766 6.74888796903141 6.52314064211231 6.82861181603719 6.3255457019576 6.66256640730055 7.12819108458874 6.51934279167517 6.30689744286419 6.98836814753914 7.06915126119206 7.1918896350016 6.11318218395463 6.33917584521635 6.63076051330763 6.66313999513924 6.81705559632856 6.72737432273165 6.36163349929554 6.74674237870932 6.89243535602272 7.01233464856021 6.83137218399025 6.17832996670095 7.03655844335941 6.41574178734251 6.50975576828465 6.74862124321147 6.73539930608833 6.59173507696144 6.31371470808497 6.72320630386973 6.85978914220618 6.25621745361196 6.29121781695111 6.84136221808617 6.76998735929211 5.81780589074033 5.68159746836055 6.52323283807654 6.71443310530679 6.7761951331659 6.28736486563053 5.32415234277675 6.32010857402604 6.83619968715596 7.64780435732756 6.43789717432484 7.35692368161316 7.24173303646467 6.66378360770481 7.20336403952235 6.56895594570832 7.21178122411753 6.93481106087636 6.68309788679821 6.23401068526835 6.7504784194823 5.86458108223472 6.04016281456566 6.86940819670445 7.16617535422309 6.92658199831005 5.23279872230432 6.59553485962217 7.02752104580596 6.5651092646637 6.86917399270628 6.32830330400688 6.47656127165897 6.76438683871752
Manes.08G026200.v6.1 4.00019401878903 4.12294770149171 4.41158910909716 5.07885457547122 4.82423701700714 4.54151371017192 4.60939778935737 4.46992387913416 5.18369492985164 5.26959566452779 3.76993517303032 3.58158491500999 4.30393070423032 3.44305187794855 4.82718719215443 4.6094664776978 4.92640737524931 5.91877398561206 5.09266556509166 3.89014654444277 5.00458489337141 4.5426955421875 3.96294581259982 4.54650383031644 4.95536978657225 4.2413681911443 4.8386571478935 4.24509506410378 5.72183282249433 5.16535132563072 4.61867066661869 5.23726134154243 5.10393874592456 5.37897589688467 3.99746224674416 4.64276004537696 5.1133682615505 4.34873999181788 4.18178306660985 5.81555735396245 4.83701052737507 5.45631546225782 4.64467025580149 6.66710136881354 3.6225462550542 4.39603948742538 4.37116901444221 4.65789455379452 3.7682858115686 5.00631146867934 4.51340644366357 5.27691561623946 4.51002705003182 4.187023456859 5.34250582066761 5.42919164574236 4.71333699838085 4.96407295057032 5.06329469792218 5.02345000698491 3.52062149520576 4.64903236342113 3.71107914194521 2.59979625578436 2.59979625578436 3.14237346324655 4.1428625820174 4.29033290707597 5.0623731535513 4.85724506136758 4.14140926066055 5.05168740503509 3.13708551334606 4.68113159220027 5.37935167739317 5.4918938709858 5.52500574384133 3.78960690973117 5.55321635727435 3.91085719749663 4.46917349746849 5.26239038397904 4.32633467498929 5.72670852064038 3.59250871737335 4.07872003427483 4.69317909459269 3.9389760881058 5.24670608307374 4.15130648459807 3.24973940342139 5.01157074596227 4.87783411905531 4.63215113481558 5.6713578930303 4.75928685173913 4.06532045689543 3.76256172309036 4.2392605252348 4.6290225702552 6.05006371723404 4.06943459121527 4.14381969085603 4.4980152319154 2.59979625578436 5.75698050181812 4.26502555843134 3.97139951350582 3.60369213990576 4.45638386098243 4.93888583902219 3.56627389150152 3.91058918117296 3.75675057185501 2.59979625578436 4.90123100346765 4.90706645468459 4.78493602633662 4.16081236150361 5.95501176209823 4.1508572239531 4.15029603198663 4.56815492701656 2.59979625578436 4.64284561767204 5.39025830986545 3.3434653761842 3.80456736897007 3.9016924230135 4.92815113095372 4.72757794446937 5.3019078279796 4.00828936596798 4.33331162196214 6.1159003933521 4.74112287551338 4.64027177841435 4.41528649467386 4.36331703970949 5.5127332438416 4.96674376017214 5.3690093620074 4.34692886030907 4.86663749719269 4.26689568022597 3.57533447128517 4.95028240239492 4.41848492254849 5.08976239490628 6.11378370169449 5.50422269843324 4.88851984086147 4.35749249705678 4.83428981899648 5.29624947528363 4.68731448629932 4.60232729675637 4.18642891852681 4.53254696826818 5.06858082732901 5.766015064032 4.67355200225808 4.7434351139361 4.88419471949011 4.85232285846582 5.19533306655062 4.69442388930341 4.2313237946967 2.59979625578436 4.21617870134993 5.58551917625561 4.88401543041083 4.1919235120302 5.05125126151523 4.1390478574361 4.49521683666833 3.16417745732558 4.62169234031523 3.43834722454961 2.59979625578436 3.79604160691808 4.49662278910383 6.27686182342208 4.57231578019849 5.39641458121265 5.26931393619904 5.68487065716025 4.87110169339738 4.15556250339624 5.37769975184632 3.68435673220072 4.11252522245328 5.09941788319439 4.80739877933981 5.15951694902751 6.06016281398721 6.31485444498475 5.5357039287023 5.80960121532018 5.88641506508223 6.21719877490858 5.80601452095182 5.94989542696506 6.05211793155069 5.51891960605537 6.33203592742507 6.64984110761973 5.9492276293355 4.94162120673709 5.64152897057053 6.233279404948 6.00107988809615 6.18970551700069 5.31073049465252 5.4542236135952 5.31365277474793 4.52987790719428 4.96882472139912 5.19878403319461 4.98762276202375 4.91477291215164 4.62732608412095 5.04665270356689 4.95054658186607 5.85950979507299 6.37158932562949 2.59979625578436 6.11485991206815 5.87583798697903 5.64555408590806 5.56705187755513 5.33129638857336 5.30089032142715 5.78216247416831 5.59181522269751 5.44012434800071 4.84436993724943 4.9514363774949 3.76171483623071 5.31306849356792 5.79822024783554 5.4823651207634 5.51552174027279 4.48721082046342 4.93392705640277 5.10685984067387 5.00906101495863 4.24931690591764 4.37278913560921 4.56867077013417 5.96341899601749 5.65685565584026 4.60552224498783 3.99488964001348 4.31642431083648 5.36182501954504 5.83224570338506 4.86952805884877 4.82699448133596 4.32894217317334 5.76830584391012 4.99434753043914 4.59925386495165 4.60265160308073 4.5007891070203 5.07483761952386 5.92536766742242 4.46736409316153 4.78867555971867 4.91467353217307 5.1594204704521 4.45580925641567 4.38772929930013 4.95600584493021 4.21242849131372 4.87139196817587 5.2428859636772 6.23259248789457 6.11149711410758 4.4918170914982 4.97729619649403 5.46528290265448 6.32204974813529 5.13804849126873 4.54270447369722 4.98557095180616 5.17122527243872 5.90240736230653 5.11981507808145 4.97157175815911 4.98408791125674 4.65683092372335 5.29610436840619 6.21957559922908 4.77335547679316 4.8203083577575 7.8244545913193 5.37778456072888 5.01291002803995 4.18310499085931 4.59918742776585 4.62332069599525 4.49085933145692 4.99671329613338 5.07232235407303 5.82252424873839 6.28776693469762 5.82219070055151 4.53658622270278 5.56532644545333 6.602288146338 6.50377625149948 5.57891147603898 5.55001778634343 4.74497281638233 4.81606829046079 5.10148014536106 5.84422332090927 5.12148230517195 5.42305907264799 5.33862857780729 5.41777527618525 5.35396799249585 4.35496867724608 4.53940249462993 4.38436750287391 4.94921910740071 4.75038861617068 4.61674683512832 5.03570893360034 4.8744098313899 5.1627244093492 7.17295988287586 5.51068572922537 4.58595178142175 5.06930744799664 5.03542574583308 5.9758371118973 4.70507706304233 4.50249959460932 4.76794289731318 5.20192304598811 5.42792177863037 5.86209933061989 5.56068739919425 4.7711030284541 5.89093128775239 4.98654315229346 5.51289679143573 4.08617617924508 4.8468384723005 6.04614127529007 6.58065233799483 5.34511450514833 5.35013334644808 4.95827158224578 6.12923039626245 4.48139346327606 4.2581486092564 5.46312453891121 5.40475382114581 5.40011561352303 4.61135382637273 5.49777561052267 4.3349465780028 4.8761714414142 6.00017772189013 5.46696162705125 4.86943973198656 6.16749680340404 5.29614360104637 5.80580359172635 5.87930480724351 5.27059342753425 6.70729503891105 5.55321791651538 5.79503452870081 6.1946067915887 4.88822660810007 5.65472764645532 6.32108390820083 5.54481203104354 5.02013242631549 6.26897179787654 6.35138682733694 5.73425954473615 5.23700443787584 5.69886732503236 5.69353851421125 4.65292702630069 4.97835923350248 2.59979625578436 5.39878063632508 6.58659363075576 5.41360630013026 2.59979625578436 4.29567202928019 4.69460256770649 5.59818214512605 5.67812499151489 5.43334232523673 5.63357229101816 6.09943942410177 5.55465042867321 6.05992312645883 5.56987912074091 5.36264244229128 6.16305592836833 5.94468514884085 6.18385693599867 5.07487053780295 6.11361149296338 6.12354589190991 5.85981366279902 5.35204124470999 4.93554606478236 5.81931874588913 6.06827695215817 5.55826228965352 6.06482440894562 5.72842439421061 5.2292482278395 6.31710484878799 5.64129843039052 4.74326918169778 5.11858066793835 5.26017422195698 5.27086315396093 5.57088487724929 5.55366655420688 5.50531431437016 5.85970292210361 5.96926308894051 5.45931756341179 5.04089110747159 4.9209428513815 5.51835879788746 6.38825814360697 6.50969250702765 5.80813419335858 5.15044619456031 5.76432855192767 5.73125045276783 5.12852876226554 6.13546616150031 5.57987106744302 4.47935037426683 5.85549146077859 5.82249562628382 4.73960780540194 4.99803089672085 5.86360947790544 6.34308775581471 4.89829871601919 5.60362217709541 5.0849387411778 4.96796483494313 5.32017662855281 4.64594956230939 5.65691586279424 5.12717662559884 6.53935426151227 5.36682882631866 4.86041479901991 5.83829211581721 5.26428787633166 5.63005286000851 5.58006852218099 5.41716318924828 4.76643555321374 4.79427800519356 5.30168386222483 4.69283053320812 5.6443363590161 6.26897478314346 3.77715138267553 3.96484414607952 2.59979625578436 4.25565206702937 5.43184022724291 4.48091376342685 5.14614874828081 3.35064364855437 6.8455008183694 4.55200129550066 4.73821627230521 2.59979625578436 4.15048532608419 4.97274745738078 5.07496810981493 5.73606925636756 5.19903867087254 5.0253447477979 5.71439341105349 4.44987542433753 5.67675185659251 5.36768268174078 5.89395572757993 5.82099646071629 6.93923221084037 5.8032656441821 4.46966273380795 4.94637574949945 5.48880798952404 6.12345460075013 5.55809855833411 4.22847096841924 4.97215646814327 4.90563393536564 5.69268729598569 5.35404513130894 4.96245941072923 5.17612181270065 6.10813441843878 4.65712189438627 5.96212758649637 5.18602924713368 5.81504814727858 5.70352611893651 6.43305399946359 5.50172371808263 5.60244123033561 5.39088062917801 5.82966404493097 5.32416910598247 6.57187583781521 6.89803623233998 5.32936404715525 5.80002406636255 5.5120036892138 5.44417260917532 5.84103248987751 4.95470876687911 5.19912096340394 5.0691117177792 5.1650515925038 5.10883994410219 5.9980056996692 5.21888894677654 5.99893890596629 3.96259276784423 5.91603052599772 5.4743054651002 5.62909311372815 5.13380593035402 5.38972067312583 5.57613104564656 5.05215948806792 5.79842391707279 4.80314699418693 6.91967003740307 5.78833185205565 5.12051315625149 6.39966785377535 3.67968789655313 3.83288641790493 5.53346888613259 5.19757594598584 6.67595594987081 5.08344640783981 5.46739558084478 5.37529035631893 5.1211636229348 5.824338120688 5.26935207459632 4.01055834005857 4.85701591449194 4.51636453819089 4.26504317090378 5.94091519390493 5.30250315411829 4.9090476410255 4.74399541057762 4.94666641006378 6.7827932214349 5.782297037945 4.74154500637333 5.98877837774352 3.52338752856881 5.78668454825235 6.21202118375493 4.10636971646571 4.06767123087052 3.66297563908253 4.64478511599453 4.69415097488978 4.51773985457628 3.87627587420941 4.76673058696245 5.91719048637149 5.3040586457599 4.60499491105804 4.39693347456666 5.05428060443264 7.40173847098709 5.9884676351018 4.22398730986063 6.29325287305193 3.94698654957006 6.71124985121093 4.9788660080907 4.0383893101787 5.16965724506188 4.77558598949282 5.56334896387319 3.93970521812855 4.83200584776453 5.3369891381688 5.0792177626487 6.12297051448204 6.39461503239156 4.65240891376462 5.90921346192255 4.85963445404542 5.08992001758009 5.38251775769766 5.78630527277948 5.45667075841334 5.02346980834982 5.95095757116493 6.10120658810576 5.78184320480032 5.29517685760925 6.57948073477388 5.96598935054847 6.11015570723255 4.25060714661932 5.21631662540804 4.08737162413942 4.00777204911899 2.59979625578436 5.16663022182144 5.81834095316618 4.34224614760856 6.04563729562595 4.06331070046321 7.87481361947007 6.39869205235787 5.45147283072295 5.24854645518648 4.14915170381383 4.88795149474964 5.00932095251831 3.84296024738036 5.56385647990627 4.61836078385238 3.60467421168305 4.2809668982371 4.03974231646601 7.30237839903184 4.72573132316532 4.60202032608524 3.81277483485945 4.61957996461493 5.02646172485981 4.75746838394541 3.41695097319566 5.66832519039415 4.3886035672289 5.46290714874949 4.36562219065519 5.79406683540057 5.29483749761246 4.60558826362968 4.69791325288121 5.89983217322395 4.73310898209096 5.05064891590318 5.67681142202826 4.32604743448306 4.82142510769126 4.96079839691893 3.60460476561547 4.32546328164713 5.24155678785585 5.94385854381872 4.96031784205234 4.42722006650871 5.22717744584869 4.1771402804306 6.64061629175303 4.84798142242389 5.04593216059058 4.74741908359816 4.78583214639601 3.66836007527516 2.59979625578436 5.60791019023446 6.74888796903141 5.03970066914306 4.79587404593374 5.65992680189991 5.19798017164725 5.64931765196575 5.5271067936127 5.6163418881255 5.74567402231862 5.38731486336692 4.71972690567359 4.83164053823403 5.16374069317169 5.26392317885745 5.12771829705894 4.62992610855895 5.17132454736756 6.43302943370869 5.77695958755126 5.15574940692697 4.91057695698599 5.25126326157818 6.20116140916817 5.85980027482697 5.2247979934767 4.68096698377112 5.27834127792797 5.80908207103457 5.97582319818334 4.84338711233038 5.28886410266509 5.50715190701201 4.76423441911404 3.90160962390923 4.90704711619437 5.55573659160172 3.51041138144057 6.69204785282816 5.47761019956042 5.89577084422595 5.45591433021964 5.17919758391223 7.28691445685155 6.39939177452455 5.22462514801332 4.40968004253821 2.59979625578436 5.28939234412226 4.22340535183814 4.27022717714372 4.77361229354002 4.37530630418476 6.02265692141219 4.80423730780094 5.30581816093841 5.82796798083394 4.65383747638787 6.79233982062637 3.82188759393335 4.64110352976492 4.56261969712345 4.62661209633789 7.52272690155066 5.5950866027873 4.82637537840483 5.16095339832426 3.34529463786093 6.04380440210701 5.2552446976936 5.05290783757479
Manes.08G026300.v6.1 7.32268678641087 5.59714387730944 5.98292647361361 4.03424083610899 4.36459923229202 6.88630151196925 5.7477556201382 5.65470187476422 5.4902351763208 5.21862000119708 6.58448375389235 4.50860796005051 4.81850673413119 4.22337503517072 4.13386566620745 8.17375600220877 5.90252127758795 5.80721903688476 6.18391147818221 5.86106233896031 7.82351128355088 5.84345800017986 6.40840987158384 5.53731679324805 5.68882192983318 6.12547994791382 5.14604675251809 4.70452421283625 5.78086160083671 3.86361853876954 7.10127870598986 5.32896474644234 5.76094652727396 5.58541575856802 4.45035622871217 8.90718030235846 6.72780742489795 6.3185374327312 6.60892147278069 4.79942464282569 7.73498973801025 6.00752576384004 6.10911771472646 6.91276000341942 5.27434781602844 8.48345919252935 5.62394467980528 5.8336498392037 5.6195955471332 5.4711064294837 7.28467351224012 6.2687610523223 5.77667951033969 4.64380516639552 4.83015099705972 6.95274874903898 4.92119824833706 5.13934664333983 5.6794059642719 4.49514693664387 7.1641791346236 5.193185982689 5.80867305689923 7.21661909449412 4.90624234874243 7.65777896762177 4.85581315915023 5.78011211966267 4.6947690030737 4.15647047487751 7.23803905792058 5.30140182293844 5.63397080551806 5.8166066397783 2.59979625578436 7.37793266423698 5.84572481720242 5.60763361479789 4.87740182272703 4.78876910344022 6.92156854081862 5.51206560198569 5.02167855439251 5.02351759326402 4.37894535409083 7.29131406443038 5.31145431383438 5.22172102427542 4.74056601728802 4.57306449828947 9.83644450763838 6.50152340795733 6.36985717396196 5.90542004815023 2.59979625578436 5.51957502842192 8.66245768067508 6.24893003029094 7.15466795230923 4.96625448831545 5.8256293992994 7.73466316031716 5.69669692387074 6.62142488365951 2.59979625578436 4.36486813575544 7.22555513620966 4.95964412770098 4.86785619195921 5.01576849213216 5.07493449839807 7.26693943571882 4.90438261899039 5.2163831657077 7.02921040017765 4.75706016940606 7.12699006522127 5.28163060748853 5.02192753709656 4.63122847993381 4.21353153330716 7.72934530372971 5.48876602091107 6.00998429783888 4.97009266009787 5.09019507349284 6.62978802966361 6.45691741775392 6.22887491053627 5.75626266276436 4.84304382594708 8.55198127059674 5.96792970541786 6.90139305510825 5.21435738468832 5.1544488329807 7.85942110681082 5.55089249797162 5.97168000086892 5.28625433366847 4.53880352454268 8.72776253035587 5.47663461339102 6.41767396036915 5.13652249945934 4.2932593575315 6.83996945557392 5.17447543188452 6.76929153517468 6.11378370169449 5.00097259942899 7.76205522958614 5.78221252056013 6.57040567588132 5.50600179033987 4.7988750728 8.17067753742309 5.62010039794437 6.76373593613012 4.66901894411565 5.30432009443717 7.30348562152883 5.04223098212617 5.98879193013 4.85232285846582 5.05965416798139 8.90892522898969 6.0276665605914 7.46037658108453 5.51878610559629 5.55493639383033 7.45543752348833 5.08308142471467 6.87599785049837 4.97370326840575 4.53822848754876 6.93896350200962 5.23138189556226 5.78098684101029 2.59979625578436 4.20697763614672 6.91317904455733 5.44915036410671 5.57893306546279 5.22414078951598 4.82056547454655 8.30840850732425 5.01578128636548 6.18655039592913 4.86103172678541 4.55362961607979 6.90215870739879 7.82751924484467 5.25130265051908 6.12117066684346 5.55903314260893 5.30395469156398 8.45375568969657 5.88882574342981 6.93279883751784 6.00227304274219 4.88809961017726 8.38220856443051 5.98602292118326 6.05539047982858 6.07281413200506 5.3496249149693 8.80357646012529 5.63428746580512 6.28283211030771 5.72152115949464 4.96915299257441 8.22910984669019 5.77798693887827 5.78819381340995 4.67009178629841 4.62534761440328 8.56130623463401 6.46794203231922 5.95660711722783 5.0720856953521 5.37168667642222 7.40035045283365 5.16721787356366 6.30779293125852 4.43675566404838 2.59979625578436 8.72959861975302 5.87583798697903 5.67102628250029 5.11075708265172 4.71233229048118 7.62529617493206 4.6259726054992 6.16241466507888 4.94035925670881 4.9076543505691 8.07649295094203 5.21199808212821 6.86063603909381 5.04899667876049 5.72602648756728 8.79006034711456 5.40737213262374 6.37936101457147 5.33875251339571 5.05313019981569 8.27566254426632 5.2584707996858 6.26292636327965 5.25893340047348 4.9570399078671 7.7280271767976 5.85200662067605 6.01913605965905 4.81366704414057 2.59979625578436 7.47762067726389 5.00191441863306 6.85433210663771 5.7026932009485 5.29884517414787 7.97781322519053 5.09826466720915 6.53377566141439 5.17480305397169 5.29773985649573 7.29139077858871 5.34697228083683 5.78880791574549 5.13538976427372 4.29189536698613 7.75626559014255 6.11851997228851 5.95208115447687 4.28053066058069 4.89278840099065 2.59979625578436 8.69656395947067 5.80474582222193 6.66205738229982 5.43693012397375 5.47639547680879 8.66605926733495 5.89729750384728 5.75328549179933 5.97624712221961 5.06292471286009 7.77230963670113 6.13409886298762 6.26036564261281 5.21277875307988 5.29610436840619 7.41980063362513 6.04967856209917 6.49873295812261 8.02177898520221 5.76787742731964 7.59623654638406 5.95690974674765 6.45795061967157 5.8068782632942 5.38889587258699 7.67129112494126 5.80087775391969 6.47150231686093 5.59956034425246 5.41410512833811 7.02746693779452 6.22608832353562 6.73409478241304 6.32259997518035 5.5461252833531 7.86013719531838 5.89948637018656 5.97661988176243 5.3423100569387 5.18120583832573 8.27340421195751 6.33440568041313 6.50958655525756 4.77350109972427 5.61350058458445 7.51301940290133 6.16251992756525 6.63230224217709 4.94921910740071 4.86428708258485 8.65298020950953 5.80766713493658 5.59349764637496 5.33452161143186 7.17295988287586 7.48765947781918 5.24800874143745 6.8010822089426 6.00859261799414 5.95444063355125 7.71446808226153 5.44218963640692 5.98997850584024 2.59979625578436 4.52831416524042 8.82857232834677 5.73063240137942 6.6632752833336 5.63805073173465 4.75289195431297 8.27927089257834 6.09636107148003 6.11321838552456 5.29199939838307 5.4455370498399 8.47309005763867 5.92593431613437 6.62331647458115 5.71614919661222 4.13057131165062 8.29412545093796 6.10914778240556 6.54514192760857 5.79182328846355 4.45746987279721 8.42798138202261 5.74674921883722 6.85709001338886 6.10469124855955 5.63468884098517 8.22151564419832 5.7822339873562 5.82426337041254 5.92705109310769 5.90127070501728 4.89007728825666 8.94998067527475 6.29585816488141 6.89265278449021 5.73775285451966 5.40243389083701 8.38053754509263 5.4779490423291 5.53067641485554 5.90183660945466 5.15959469042855 8.72319245036917 6.19063174326258 6.23629359624928 5.76443959645051 5.00636872313708 7.8415914425477 5.59119686536624 6.350357264757 4.61060344818535 7.86181916535222 8.68224335849802 5.8462416881157 6.95231808428863 5.13176506945245 5.46370200907799 8.07690789268958 6.05775840743557 6.43365085367464 7.36035208305205 5.76784829165229 7.801006017607 5.96155403186272 6.13501482293025 5.18575756501904 5.25477805045791 8.4135279020351 5.0145516921491 6.24490754030772 5.80393647487357 5.50831659305221 8.08127597421546 5.78629568699326 6.64806866571937 6.28563299355783 4.94966078002138 8.06725555792461 5.67840257735851 5.9772454185014 6.73226718908079 5.37529268157087 8.61265214914006 6.05021930658364 7.39523792327088 4.80103275824189 5.5036220137256 7.96885189539075 6.6344007248068 6.51281228852725 6.12763686128492 5.32065698494063 8.20651533357751 6.61473857727262 6.89327636883796 6.18485349692952 6.04203128601281 8.6672507999951 6.74513100216646 6.56512004745093 5.41032697185503 4.71809397160983 9.31895426180837 6.97518136016336 6.5828580977601 5.85549146077859 6.50258496690557 8.0810183607761 6.80038399126831 7.13150085924328 6.46219830759185 5.40600573544241 8.834731181578 5.81972701493368 6.83735794421978 5.39536755786827 4.796837395876 7.97504612890625 5.80238484586881 6.15082554764097 5.00233806634592 5.04394174979929 8.14221887125552 6.15752077095468 6.84281554220343 5.45573106810112 5.22349042114243 6.80613614304766 7.91148438036358 6.42028425003539 5.83185334606739 5.23485080506663 5.25034828461272 7.85155636219907 5.78897069063372 5.74462956046561 5.45704390049677 5.54769490306977 7.93114572782989 5.71038934617276 4.83120423839025 5.94909985049653 4.98871359392643 7.20346579453489 7.82636390186491 5.53281530400909 3.8819948567444 3.83118067244782 7.44223479986748 4.93935857156845 6.08551877594156 5.21429338827246 4.56950858878463 7.96224636854828 6.58969791567106 6.75086978669494 4.81101846928339 6.06659918239094 7.19559188431955 5.37292639586008 5.82909334473 4.36196706552631 5.25456856850287 8.73195047445727 6.88279851646124 6.53466943725873 5.94055175789428 5.18609608052685 7.19170746149792 5.30450844483269 5.56540051136107 5.59077982301377 4.60405323214141 7.9991830413733 5.48631501559408 6.58050476623059 5.8868272493026 5.64856356474244 8.07569616571246 5.60244123033561 6.16782904956633 5.31114512207556 5.22066896939271 7.48146973378164 5.76239611713886 5.99924613378413 5.23650417642638 4.77721345137775 7.80564559550896 5.97712749907869 5.80120548654935 4.24976322082461 4.57933018096939 8.00128913566452 5.6017375730753 6.5073427395408 6.06716733809486 5.22271521408418 8.11050607893373 5.82225951300122 6.84955914099909 5.65449404522406 5.37735691435761 7.9741634796392 5.27939608738666 6.34364509539024 5.72635049440215 4.42894169749786 9.02317315474095 6.01683343605701 6.76584714615637 5.49696505324469 5.79031804386999 7.21251248204819 5.52020648452711 5.37676013972582 6.80704564780155 4.49846810584017 7.61473001615767 5.11287804560122 6.0942273422689 5.01119558114115 5.18377849116155 5.06640650593626 8.44234917164219 6.2733284324906 6.03668801879423 6.04026392872126 5.64215717695101 8.4071760415033 6.75554767009865 6.55931325821114 7.3886768746234 5.22056656941202 7.93067508876961 7.39043829188898 5.3956279899116 7.12511673642555 6.69057437193945 8.22370875149392 5.55585364449364 6.13228880521743 5.61967377876784 5.26670725842083 8.34186225099173 6.48689409913605 6.3396490854469 5.40873424720186 5.78701671025507 7.39712700847474 4.85235912853168 5.40995520498384 7.47927175183773 6.19589259424093 6.89373659554399 6.34834164421729 6.2741016661076 6.94763085646096 7.18157219507446 7.85969998022394 7.0460204887175 6.20216959095084 5.97158999824983 5.39708684085904 7.3547203662258 6.11097200982086 5.8532970564064 6.63653704924103 6.10057746160427 9.08855450293192 6.79045253072899 7.00858746217742 5.75535837614045 4.99395989226998 9.23598596053113 6.26497647261464 7.42197981247549 6.1173163220707 5.9601332333613 8.23577318532084 6.59536817890495 6.56196711597599 6.4339445356298 6.15774639204299 7.11469581753898 5.99159582542454 5.63174519408564 6.41626836820655 2.59979625578436 7.70441957245266 7.10571992960924 6.4343644563422 5.97096800064995 5.15848724986082 8.74720138316418 7.58253078533561 6.25911551928993 5.02941969613932 5.04975279712585 8.08132687277023 6.76781477586327 5.84692400947732 5.86591848494859 6.07285286857966 6.79835575530699 6.3967118565632 6.09626203039526 7.81363046795102 5.36642556457995 8.01192281997265 7.07178826741195 6.05671158031944 6.1860151752174 5.94553884548209 8.00930534543356 6.50185653103526 7.04123120440853 6.06176774267772 5.95675088394945 6.47539478557982 7.57171587189572 5.11610502905044 5.53600988878782 5.24772623510254 3.57588939803243 8.09248539970042 7.15919784417471 5.44909799187318 5.83753932416939 4.57515898876706 7.99350795712856 7.22602287337195 6.52983956121382 6.73829273271469 5.67482543492675 7.64826336871121 5.96179333131806 5.56489326752697 7.15517258498924 5.39313579224918 6.88173747005413 5.46604632248307 5.82291939930954 5.70919832339959 2.59979625578436 7.83995694171968 5.43284111539091 5.64239440263809 7.02991114511569 5.82962615537149 7.64373210525524 5.95345493113414 6.65051570184155 4.89375843820839 5.13187547138053 8.7757521461301 6.45060717349522 8.96619133263357 6.04463592596182 5.05838501516377 7.44308939992397 5.99529696295675 6.66287808259409 6.3245500629013 5.12828884547357 8.48903445072222 5.79995164092144 6.52174360918305 5.47799060450277 5.12767828846442 8.25683429739138 5.9847792369133 6.51422106805758 5.8296661244717 6.50330002359046 6.89481970407455 6.14582768989987 7.06318594685389 5.40683943274148 4.90885278652418 7.37681765724092 6.6503906587356 4.34334864534233 6.64031717107488 5.40414706376904 7.39443437844986 5.97911230347024 5.929683149519 7.89116859462461 5.38441180314647 7.67356547722341 5.79363335719252 6.9579440590899 5.1667976618526 5.42753152921597 7.44421422170905 6.33776315787364 4.8152089230469 5.81242458058964 4.9188852210931 7.9282903759878 6.52232668759165 5.8935987295874 7.21010344378318 5.04157260668131 7.24142468917425 5.07690828479244 6.4047682759661 9.10100544795546 5.81538431394706 8.72465097521877 6.32591431606005 6.01156432937633 6.22651362651279 5.74108245307047 6.48783035661772
Manes.08G026400.v6.1 3.53645259620206 4.67241184650992 3.78855694617813 5.1823620930823 3.84804716680082 3.81365830725574 3.55539340064342 4.15893494855481 3.98248337933614 4.03643567027412 3.37755019900241 3.36600946521298 4.09509312007558 4.67826395459256 4.22385252669812 4.02741953149189 4.96763754903746 5.80721903688476 5.15066808668031 4.15669568736146 4.42859187535835 5.93751819681854 3.5105562495507 3.72812292938955 3.99369625342319 3.58052694302842 4.78832368343391 4.14820518392652 5.45718598648416 4.40088637884236 3.28513972525459 4.49655854268444 3.85207335137609 5.51994757213453 3.14570398518928 3.57314526813464 4.13500994265618 4.05445726499457 4.18178306660985 5.14162979059614 3.48701286742929 5.28749902066422 3.75549922483877 5.33890285395495 3.9032011645835 4.02422064017721 4.76298530293542 4.27301881791545 4.2835147899628 4.28514435243608 2.59979625578436 5.03667086448446 3.34120921178698 3.706016707092 3.30273000440967 4.20398165241724 4.46554451359562 3.48202483941218 4.60332126411731 4.15475930425483 3.52062149520576 4.59611741684318 3.46883305524788 2.59979625578436 3.38028800220858 3.66686718375227 3.39839961501261 3.43153906783138 4.74105906629924 4.30454750663863 4.23795117700515 5.36228638657064 4.29319906089554 2.59979625578436 6.53526458751034 4.33094898279442 5.17544133068444 3.39101944330304 4.72259117367632 3.47446958302545 3.44184362766157 5.72368558885458 3.72904501437955 5.4455381268029 3.97849953507637 4.07872003427483 4.22080656398757 3.78968888578922 4.15322480137276 4.15130648459807 4.00876840603554 4.88223851395577 3.47790506614349 4.12690001146625 2.59979625578436 3.57536345356011 3.40671103459315 4.52309818206087 4.03707421245398 5.34188219104967 6.10815923414894 3.90744287728184 4.69895455014644 4.05628727341345 5.89057866898297 6.06264871467919 3.40371602820436 4.54492882756076 3.31666850209906 3.50485837076424 4.56928826823061 3.16467000805317 4.3069082775325 3.55255446331805 5.67228931414433 3.54772472454507 4.40516024374128 4.17949961814885 4.82881001670656 7.85897929624545 4.96674920026002 4.0687185677311 5.28300314496643 2.59979625578436 4.38069208112977 6.08431102375865 3.64047583210619 5.87096688016798 2.59979625578436 5.01299853735094 5.09415482042047 4.6304344826418 3.61472060837542 4.58308076359277 6.33952328706578 4.85709757349905 4.0977347290974 4.8740151195378 4.77222509149004 5.78329689959917 4.64684458148528 5.4870342083248 4.79320245637045 3.72579040141197 3.46737055924807 3.44853243386928 4.45025470068791 4.32554129097723 3.89920949385435 5.63881424190592 5.04700474922504 5.031023566887 4.23988316562346 4.11947148752106 4.42307239436266 4.76273901505651 3.77826387501707 4.36471975474238 4.48733103646555 5.60460763975506 5.5991950400535 4.56665327697094 4.05927205708273 4.05027413765705 5.344998807521 5.83120625663557 3.45050421449097 5.03892817685232 6.05100434830062 4.14754036574546 4.7885863007724 3.65507811070983 4.61480776320049 3.51640820234231 3.71277016407694 3.71521553420862 2.59979625578436 4.75947987366158 3.08843871467039 2.59979625578436 3.50239511963957 4.07418895335344 3.71140782396458 4.02137817327199 4.58296683926808 4.04826872496311 4.14318554364039 4.35135958134368 3.14070663490831 4.29488317595572 3.44756539621456 3.21599979350751 4.80351238354733 3.88726931389222 4.55140824628793 5.48165780006877 6.23526540061921 5.61459424921142 5.88882574342981 4.62525448992543 6.21719877490858 5.74356462064778 4.51412715909619 5.36725301192478 4.89345830223908 6.30387720166261 6.17057412973115 6.26864226747937 5.33110201686947 4.59521349461473 5.93881193040466 6.5055389244515 5.07914325818167 5.12152224806092 4.95728485410518 4.47888004820803 3.79905165967116 4.79555684386775 5.19878403319461 4.96226054003567 4.78325158105806 4.95661691873464 5.16569909325366 4.82747829990479 6.16908445109113 5.93358908056771 2.59979625578436 6.25059566370237 4.72669514704258 5.12087517797215 5.46175795516104 5.48778205377868 5.59892897722157 6.33169409504138 5.48348309773747 5.64733262769009 4.59514074163383 4.38500788950251 5.12639871711835 5.37783192061473 5.30084735932263 5.60949529501692 5.36131954599982 4.9465422138203 5.24085655668476 5.5105178124181 5.13717780170955 4.5741712524079 5.02354400419477 5.32270737093978 5.92328192159556 6.30599796368935 4.0705489002415 4.50829487030974 4.72634866585761 5.04600236603937 2.59979625578436 3.88079658635455 4.87293062676232 4.66556100766686 5.92009687125815 5.22885634349495 4.21171719354337 5.14903911005656 4.35347444668424 5.68019440830151 5.65576778228527 4.46736409316153 5.40672708129608 4.97927886336449 4.60705706087789 4.16861656449387 4.17047180380263 5.03153640505995 3.88847339074918 3.89903763399501 4.72922758838726 2.59979625578436 6.11149711410758 4.53265738187991 4.66378788656595 6.08919614605189 6.01594040550543 5.22766593805112 5.89729750384728 4.57679904262629 5.76268586363939 5.95268443142378 6.16211618683867 5.20238558214562 4.88744991670051 5.40158931714284 4.78953493300356 6.35583821280456 5.52729170143194 4.69402302155785 6.15731617029125 5.80520843551961 5.45100581856859 5.41915940149438 4.74761327748643 5.49527732101063 4.81476674337399 5.39683108559118 5.84938322655124 6.17268252123834 6.0047977731024 5.34467054355705 3.95544129396137 5.48123945103176 6.0913769136026 5.91534274907739 5.73222378647679 6.8740744397026 5.55993550322943 5.21569047127702 5.83350003822393 5.72842230991379 6.51883861768007 6.65705156940291 5.21930452214256 6.2529657692906 6.08664733148361 5.13954473489732 5.65045237178585 4.93783222535519 6.00676012348192 5.39786645854534 4.54791539867778 5.37739867544118 4.77597616273531 5.77391797250894 2.59979625578436 5.33665507950937 5.51845547169757 5.49594015077514 5.03542574583308 5.64200211413194 4.97484249065799 4.84464287771757 4.5587295222018 5.20192304598811 4.87119208530271 5.64430880010199 5.85806348371242 5.07243865884345 5.77982965535014 4.46783336864851 6.34690670523442 5.36619714903512 4.26094551150411 5.89208644118863 6.44909728690064 5.78276753463036 6.26099250356474 5.38581320167703 4.8805806646356 3.93985863525357 4.58432861564788 6.27225045639002 5.83717865027098 6.05124928531718 4.1830103381962 5.96222866842253 4.76757579167333 4.64626279937618 6.21763491163537 6.45180569161574 5.04655056127196 5.83060264474332 4.96991866754707 6.09141901323645 6.28137023021889 5.42729478098563 4.89617374717355 4.59027996634774 4.7402529897754 5.33760948832133 4.39812613746993 4.2955515528921 5.38850518474675 4.33218952926737 4.69035829853201 6.1479828021854 4.91579978931395 5.36059380169008 4.46944764362324 5.19168516448211 4.91070190129766 3.74522279935163 5.42538230766262 2.59979625578436 4.94573898471843 4.03287503074016 6.7137684053276 2.59979625578436 3.79195208128223 4.69460256770649 4.38987052605687 5.0940339759444 5.45629425282286 4.32781803000473 5.87044800961367 5.70032015119992 6.47114107455843 5.37019453245981 5.36264244229128 6.16305592836833 6.79609253647046 4.91168002997102 3.54002058805831 4.68736836606304 5.64792703404764 5.45003087712795 4.15255087913359 5.30820284865007 5.13021827207234 6.38301869626736 5.30308655103378 5.60613433731544 5.37639118049958 5.05001699771239 6.05321295537967 5.29997990186101 5.35451287933496 5.53720500909398 5.77896684087083 5.17409032250929 5.99306543996158 6.23163102562106 5.91528011318544 5.54575531762396 5.24887303995644 5.40158401428892 5.38972578738149 5.61979197648066 4.75277887836772 4.71335683290848 5.30008217763288 7.06328382555258 4.79851670262775 5.27904483386043 6.08829893754891 5.29476711842678 6.13546616150031 6.1472599181959 4.28048370887181 5.98530007921788 6.40948344805631 5.41036711559914 6.10085499676174 4.97071587892005 5.82419067430041 4.66270329663529 4.88298094356301 5.85995598687058 5.24853299401767 4.59662499941174 4.60529977710486 5.80226334197066 5.80238484586881 5.8780772001037 5.00233806634592 4.49994572429035 6.12031147533749 6.02328558556954 5.3007362613416 6.3766477767593 5.19724290732548 4.6537972405013 4.95728974101099 5.36257211587066 3.93331934433811 5.00852165908514 5.88347660860054 3.56963630029071 4.14061795982354 2.59979625578436 4.09557924827127 5.91266472483501 4.33480872785321 4.60020038744552 3.51441303477161 5.90613698040825 4.64311414484047 4.61933707281868 2.59979625578436 4.15048532608419 5.4765696515496 4.80799312548674 3.92228252569921 4.97469002140052 3.84381676393557 5.18040318030469 4.38543725674966 4.318343811833 5.02974341954933 4.39467917663363 6.33438424179941 5.69866623035437 5.31201624700912 3.85326458900264 5.02170469103572 5.38974793308659 5.43292227668018 4.33169733648028 4.47730382235401 4.64595945874395 5.01175897597893 5.52676629447466 4.16008812385646 5.42051617715684 4.85065843181288 6.27810061112514 5.36512752408513 5.33068681756008 4.700555957375 4.83942466176822 5.53007248720465 5.233648784756 4.90798417731 4.74552113005329 4.73713709122796 6.20775120179687 5.51044564379672 6.27499160378561 6.06070570070403 4.78227312898543 5.76083158102263 6.58446491511618 4.62401798803585 5.95533517318496 4.52253418722462 5.1258783014473 4.92512649056412 4.09154230320106 4.79603531522573 5.63208054953335 5.2615018058137 5.30673032938966 4.75875710156399 5.67952271676689 4.75138829484238 6.35457552298337 5.79498244281123 3.58986033417048 6.24130133923521 4.21327344947189 5.90006140018152 4.54755158678647 4.30483835102731 6.21355647001653 4.55449504440304 5.88349386536594 4.09506613828693 3.11591032459858 5.46585624415502 4.41214750794648 5.86672803921797 4.24220979278634 5.17403863643677 5.25035376260626 4.04012857026584 5.89119026747545 4.7741887385482 4.2096558391962 4.67894918101518 4.07955492702352 3.40372521807497 5.41705731487075 4.80444551657987 4.18278819955082 4.74399541057762 4.36930802636779 6.20741403321815 5.13109921722983 4.63631147807675 4.98869004609366 3.77947284841511 5.35662909608064 4.78299883139774 4.49509867947241 4.44850894673969 3.84720525866936 3.8116874285706 3.87596597040693 3.28089785406808 4.569313792063 4.34343362799709 5.839813968747 4.36733283882087 4.1777396243841 3.74273619582067 4.0420947930927 5.60493788713058 4.81418458684619 3.71287232000139 4.39206573500029 3.85308277363896 4.79994000415699 4.18196899199269 3.45273288614406 4.12845982616448 3.93076521485546 4.26260924848614 4.08572846250385 3.6755733418522 4.96832530719741 3.61701055796051 3.97395710301078 5.54816758211276 3.23836589690278 5.03074251981849 4.27114730355021 4.18224303474423 3.53056413452946 3.65108298856748 2.59979625578436 4.69507412008414 5.11360868575768 5.84426316100236 3.72416687134683 4.23338162835838 5.75397291745108 5.02306395605383 5.62409199626745 4.11915002610035 2.59979625578436 3.98502212357155 4.24245866013066 4.98574003949392 4.45286013656279 5.67875247083348 3.34680674814643 5.4698401166578 3.35469425889052 4.87964051764886 4.88469961778285 2.59979625578436 4.66713818862751 4.38838527305548 4.15106708599978 5.89581007132512 3.05120239547897 4.78198425799686 4.56603330824829 3.60467421168305 4.87193830438777 3.45357611062151 5.97316671388632 4.3449948183877 3.50863035512316 3.89148058940699 3.75568684208873 4.45740308258607 4.5270361832828 3.98081098457166 2.59979625578436 3.67495035924399 5.48933817949437 5.44903379595072 5.18061864627522 4.57214100662129 4.04315503667217 4.35721795454717 5.20436635074026 3.57588939803243 5.24259245417293 5.32972484903189 3.90697080708367 4.68080135004929 4.44624233680782 3.75271796694547 4.32546328164713 4.01874790004685 4.89435125650081 4.00970268957735 4.0968538745576 5.10045101131701 3.86855701407901 5.48799556701979 4.36443649520497 3.82878776866292 4.62272378579178 3.4369702240479 4.31057952550725 6.17064995199924 4.40957579783357 5.43284111539091 4.37693368311676 2.59979625578436 4.39642508696711 3.71937030295794 3.96217178148662 4.56147871684152 5.00797066619034 4.05577999395678 4.06430571321121 4.16018581880709 4.62952499787224 4.94137601343109 4.88070053254459 4.06664160506343 4.49134962088472 4.61310908830429 6.43302943370869 5.51879928423435 4.91649102665063 4.75418929193671 4.39384322982396 4.80845173577725 5.12767828846442 4.79376191235955 5.03872892687881 4.41449167308336 4.73738409167653 4.7516929797095 2.59979625578436 4.74541055585262 4.12090391249473 4.51198681403741 3.73622950798864 3.79558990087403 5.07681381316447 2.59979625578436 5.29692599822185 4.73614417237419 4.04333909787736 4.21399704024519 4.3228332829375 5.67469230620068 4.26206279944081 3.97385721878554 4.49137317852759 2.59979625578436 4.88234127353117 4.4088128278115 3.21916247304854 4.97389585432047 4.14335558202267 5.59861381688224 4.10159381951128 4.09256335650883 5.22070724389515 4.01419061054609 5.71963882537333 3.22438648604129 3.68218165002397 4.12054939704212 4.23485718642711 6.50923764941468 5.14874740300265 4.52738919497357 4.31270874083085 2.59979625578436 4.7209527106153 5.1014236296175 4.04117758115147
Manes.08G026500.v6.1 3.67536698515891 2.59979625578436 3.92021867380748 4.11421039057105 4.10720742203115 3.15536754223307 3.92858594511074 4.085445224838 3.98248337933614 3.89462144677541 4.10500416741509 4.38305320920226 4.23839587352944 2.59979625578436 3.74347102868046 3.1581819852139 3.13614105965968 2.59979625578436 3.91874843080912 5.31091264058089 3.64676774902138 4.02159135329138 4.34360473173666 4.25687274181446 4.67415392566167 3.29982034827609 4.29311282438368 2.59979625578436 4.23901665491107 4.27120870701631 3.9352190520913 3.49600148751274 4.15727262978711 4.66312635787297 4.08643227781096 3.71703346228035 3.39406740467135 4.25865185387803 4.05492540605776 4.2613320226964 3.67832315661216 3.8377800524212 4.44054425380309 3.76574463858324 4.30718039443163 4.22491347845287 3.88917722339797 3.81420554761704 3.51445194617031 4.1714907707322 3.91442276629907 3.88459432025187 4.51002705003182 3.86749335096064 4.36570977807883 3.55678748547211 4.61992648237932 4.15876790027276 3.86635365411974 4.76195585472609 4.45581964901029 3.87978480580529 4.26950553177686 2.59979625578436 3.69089779392592 3.52897269545353 3.84012865035944 4.20269073273279 4.24672864274589 4.23284934402789 3.78755572466852 3.45913295495671 3.52011185534455 4.68113159220027 2.59979625578436 3.56363431401342 2.59979625578436 4.06954504708076 3.57044147755019 3.9950892813832 3.19937689101105 4.3941112550299 4.16063303172607 3.91343157594147 4.67896024049718 4.28569557922633 4.27215036043013 4.29261514069146 3.82491009826567 3.98810959691063 3.70765324548476 4.39310760010764 3.11194123837751 4.58519812521671 2.59979625578436 2.59979625578436 3.79180980994348 4.33427195750701 4.41157848394461 3.4669581166417 4.59115465723787 4.06943459121527 4.45243663337684 4.3508688669737 2.59979625578436 3.48751956741113 4.50723192039557 3.91681526492736 3.68067920718634 4.04138482910325 3.88289879926788 4.04294978892074 3.48984493175801 4.19729973343173 5.67228931414433 2.59979625578436 3.64486528963022 3.69253179012581 4.47209484477938 2.59979625578436 4.0845396550124 4.48992006147171 4.04140054149349 4.97851634131823 4.04544993850666 4.25985682996248 4.56989291873397 3.93778378995637 3.9016924230135 4.00429153483328 4.38318551186597 4.18391418333489 4.25185905339438 4.33331162196214 3.57679875354605 4.12814473248118 4.20700720184253 3.9230630824469 4.0137008401783 3.70176467234202 3.35372006124426 3.86072703377089 4.19079790092906 3.64585980066798 4.26689568022597 4.03164675822972 4.85457252484581 3.77757215964542 4.43286368643183 2.59979625578436 3.41833297366157 4.16736727768069 4.17636586104798 3.97060111953133 3.87098157326422 4.38143029808954 4.48910463378926 4.3225880930027 3.6441493081931 3.91970661364898 4.32608241706572 4.32089507931617 3.77101798222552 4.39474684356557 3.71367760018043 4.02156810560779 4.81641917716865 4.43936418267055 2.59979625578436 4.34245559223339 4.61441975474586 4.06225761433274 4.1919235120302 4.01603236594508 3.47017978033751 4.14229331024452 4.93814428864121 4.00461700166348 4.15220957500403 2.59979625578436 3.91453850042518 4.12939594058722 3.63241239287788 4.11163267292182 3.68593366351508 3.86648455137705 3.16817936116962 4.09556639892027 4.07375190535199 3.86444963756607 4.45535680700266 4.11252522245328 3.69550203293633 4.32408504378995 3.81356006800688 3.72390578855639 3.86328368237572 3.65946978543165 4.23093942008411 4.03603589734727 4.24354709391718 4.1595829953449 3.56999139100163 4.14621795295066 4.52911193068049 3.9175075502131 4.1665884257946 4.0850353033359 4.52813866141475 4.18990436812544 4.30803670405607 3.61601505343628 4.0768761790741 4.4093184060209 4.14962562660253 4.16668139717586 3.79905165967116 3.77406851515128 4.22440829113689 4.35335831798959 3.7666745217418 4.23985924808069 3.69624764149184 4.21959438978736 3.89782986422646 3.70616435065227 2.59979625578436 4.06306326958159 2.59979625578436 4.41897611658557 4.33149077078377 3.5254198690814 3.94304008124423 2.59979625578436 3.77982693465879 3.64088381960222 3.9993441325203 4.53434494730975 4.10898905095763 4.39847813267599 3.5030039551816 3.74827886475334 3.9649881923046 4.04756626323593 4.2144416389138 3.51236062960917 3.95859603214403 4.64368512533832 4.432060587107 4.19018234102012 2.59979625578436 4.09363250266246 3.8571645727771 4.13016278461065 4.18821558081253 3.83472820491349 2.59979625578436 4.36023435280881 3.67282201828456 4.24891297286864 4.21027499894845 4.01974631285369 3.61779196529466 3.83967356672246 4.24428044522628 4.41594156814554 3.62594502586951 3.85161638597065 3.76993209506102 3.97910661271912 3.6621909673965 3.68464331108315 4.08800333111195 3.94102217721332 3.96143642739187 3.73395067132373 3.49834410633833 2.59979625578436 3.79793381884116 4.15976610696224 3.79474649627712 3.13480110438984 3.39696096412707 4.86520876322733 4.16400584633994 3.77497974381894 4.35435177242611 4.38291525600011 4.12285734397113 3.53456210212037 4.16656439522523 3.94869021554797 4.43754659059162 4.53057357960444 3.86518276346593 3.80697767267781 3.79794415864301 4.27814952732081 4.43156594691062 4.30730283440983 4.0656012116129 4.45902717605054 3.7414389757699 4.04580551179995 4.50831136317578 4.42034734610677 3.14105343535606 4.16327889222772 3.82066918645868 4.08623548289939 4.10348433193023 4.45922204885217 4.07067354239598 3.76550897345009 4.42876271274902 4.23645754188111 3.74821834779386 3.45416095825858 4.82381209241807 5.0471289581822 4.52772928243682 3.86527703487348 3.41312046559163 5.3522684269917 4.44167798585568 4.83751434430075 4.2260546928364 4.21533446660089 4.02564945307247 3.71287078579491 3.93102905613678 4.17254616251494 2.59979625578436 4.45074956524763 4.31189073045874 4.15962808971803 3.97556743876879 4.20049541653747 4.36348536507496 3.78065242315859 3.6664459749372 2.59979625578436 3.51261602950284 3.84804290290565 4.24038596054262 4.16185442736827 3.45140772308329 3.96357756350249 3.61411445291512 4.45574511705669 4.26094551150411 3.3040166343606 4.12048276676236 3.20704156102309 3.4117013907922 4.2071634246216 3.53785864499071 3.79048400351769 4.46400962849903 4.542980888376 3.72640010490732 4.23379128518041 4.98633886269133 2.59979625578436 3.92535131991136 3.99919453952539 4.09865934538282 3.71829811035671 4.2008260280248 4.1237901749617 3.86386906578086 4.18505038089978 3.80321908370672 3.5766943121934 3.88662622344819 3.63197870718994 4.15441274922849 4.01877218189172 4.17983979067177 3.09522200693535 4.2432595318023 3.91183660033431 3.30161108955818 3.91442023250596 3.29333401168874 4.22405537504567 4.22145159702949 3.84065652934938 4.04536837451267 4.10765451890579 3.98146792064773 5.53260901940399 3.92944802621199 4.92523310772865 5.02232234681103 2.59979625578436 4.29567202928019 4.02323817540927 4.12359384027158 2.59979625578436 3.75208894865734 3.54039886021135 3.57041299923972 4.23067941863963 4.57870381974978 3.88815639471644 3.95484254405987 4.0154694072416 4.30777361904588 3.14391809079161 4.39551574043938 4.22284598571111 4.65517405256835 4.29956289909593 2.59979625578436 4.11158258090912 4.03710504564736 3.54703977596284 4.34322746085301 2.59979625578436 3.76297969803532 4.4548796833218 3.71156365949856 3.75882621456763 5.24309079804494 3.85652900328212 4.32698450088052 4.17070497879464 4.31111376589282 4.79928741903788 3.11298070489525 3.75877749998037 4.10393562431819 4.16788371765541 5.226397006992 4.32017607840198 3.8603873958249 4.0222981549623 4.20905488681337 5.17015557664639 4.67168600202901 4.05157058000128 3.52947891353982 4.3748792962885 5.28782466172504 4.09277527820049 4.16708829141231 3.44841520843695 2.59979625578436 5.31500628288102 3.89762125072699 4.65210703950478 2.59979625578436 3.7782262071826 3.65452862104187 3.61979586901477 4.50555153590772 4.0104149314226 4.16322836265355 4.84768599800649 4.22377357729133 3.85101636034392 4.01563570072702 4.2717697939849 4.91800018587716 4.38184399215932 4.55646332505857 4.84278450503173 3.89746962509603 4.06120426633214 4.5394411900954 3.34678284603657 4.31299833264546 4.1384383533685 4.2612363289914 4.91177054231354 3.82924657268428 4.21584791522146 3.83816916026001 4.32446294682667 3.73493837918575 3.67994191429749 3.96850025075125 4.01139348891446 4.50386028970167 4.73821627230521 2.59979625578436 4.39543324340426 4.62605790548004 4.23004133134344 4.34536660017647 3.69415845135935 4.21177103240202 3.13327665589051 3.99708007539002 4.02834909372441 4.62116268398077 4.2539232495434 4.38627816225486 3.77700890312273 3.62152517813589 3.40715420382606 3.49105114569248 4.11308864338442 3.85813757889308 3.80360243730964 4.47730382235401 3.98751603335295 3.88481103793489 4.3035833598269 4.00782792271081 3.94518456173293 4.67570632311697 3.88523365074274 4.22716980267364 3.5792875926982 3.36898212416835 3.94820647839661 4.08144153824263 3.83579104032561 3.77494877884267 3.97316101220277 4.36279258104992 3.43933261008128 4.10446780070054 4.1233712823784 3.960909276293 4.05329417846946 4.75424634558328 4.52384359756471 3.28720428082605 3.93939102616413 3.85006983275606 3.79652443099544 3.60655312067859 3.67704188197736 3.85085213849157 3.94470379301307 3.91977688023099 3.45314808470526 3.48037588270895 3.59600033080899 4.18518492878406 3.52822474440109 3.57239373537881 4.48253560809461 3.73505933926542 4.27799672230626 3.91040234522286 3.98045356917044 3.83844866546774 4.00896060634066 4.18509385749535 4.03206207795829 4.39592860029635 3.83288641790493 3.5108806256024 4.09388744234681 3.33659959047805 4.29799931380964 2.59979625578436 3.51499110119768 3.82376518523901 3.64488221720875 4.10408060422783 4.62964441158898 3.90745628026551 4.07955492702352 4.152505912284 4.03488729572336 4.75718686771069 4.08896076123637 4.74399541057762 3.97069572828034 4.56568671544127 3.78906326114918 3.90779356276072 4.07673701690803 4.15113249232489 3.67117148881194 4.43180377343544 3.84733536790994 3.71380891902958 4.2009427633595 4.06437485354539 3.42230518372925 3.92734925312887 4.27335854150532 4.14425836919207 4.29405333262968 4.26461744519473 3.95095185850016 4.23719193504669 3.34310554963969 4.4904797026605 4.32401939267381 4.44706979273525 5.14424917250544 4.44634144264515 3.82615027806396 3.68263909842841 2.59979625578436 4.12845982616448 3.99120443646554 3.91434293410938 3.56365075137554 3.23035530106182 4.51790326001215 3.11624245650931 4.094863701899 3.3197901182369 3.23836589690278 3.36272800854502 4.27114730355021 2.59979625578436 4.16251252866064 4.16372169111882 2.59979625578436 3.87658420002993 4.13117768021568 4.36786708975117 4.39401659295812 4.35061935801992 4.37095779267345 3.21867299731733 4.18166335394134 4.25060714661932 2.59979625578436 3.7445127826073 4.24245866013066 4.98574003949392 4.69941935171913 4.2631278394607 3.50978775222963 3.34444953840647 4.42273388978312 2.59979625578436 3.58630416979131 4.40711821045092 4.23552715031325 4.45860712069656 4.04499965737973 4.34865740977024 4.31075132245193 4.52820330210234 4.1199758972853 4.78838956330999 4.44704423114568 3.7908095180558 3.97274571856209 3.78005305080069 4.6784477434475 4.59925895333182 4.1958937901565 4.35055209396848 4.5270361832828 5.13108291698055 2.59979625578436 3.53608592051933 4.82985462200195 4.4810821940496 4.01219994262384 3.64178627644869 3.79370066237209 4.04476015326306 3.71886684136737 3.57588939803243 4.69876094172759 4.31838416587137 4.57911956214503 4.04888508924004 4.40011646721277 3.60460476561547 4.27615978026587 4.58063996513745 4.17518409601352 4.00970268957735 4.01766418096692 3.60435513579683 3.74150866336052 3.54935227703353 2.59979625578436 3.41790356109809 3.93812031678581 4.21245499991306 4.31057952550725 5.37325073172936 3.98509299291127 5.43284111539091 2.59979625578436 2.59979625578436 3.90856160667753 3.52129112065354 4.06308466702469 3.89440790805372 4.52937707142145 4.31247155375561 2.59979625578436 4.41522054464505 4.19808394818094 4.33657181639478 4.51784539348913 4.42671592107781 4.01891523046198 4.28319743947448 2.59979625578436 4.17443433286362 3.6723757901802 3.88792643337414 3.39292817232686 3.95303294201769 3.84185510846805 3.65463134791335 3.66422052447981 4.3160235245316 3.84194986125449 3.83955901297806 3.91072334621585 3.87758396366912 4.12090391249473 4.0401770088607 4.17015085889933 4.11721293625924 3.91632379626202 3.24895042512516 4.10865633591452 3.29759367244079 4.37222253450174 3.61931600101943 4.03220279342584 4.75454482700421 3.80587184726714 3.87831062209256 4.01195497471665 2.59979625578436 4.37086092292113 4.35013301017844 3.65701265783937 4.24483153087363 4.32143027144321 3.78979541414061 3.92965630079048 3.8356080573271 3.66929908841205 4.01419061054609 4.07186612216576 3.6656788033668 2.59979625578436 3.94674306738358 3.91654335422461 3.90291938238005 3.83478323732567 3.76537906969091 3.92496321100403 4.04610633918772 4.41130423875524 4.68438347697538 4.56786866246879
Manes.08G026600.v6.1 4.45379254643727 4.67241184650992 4.19197570708917 5.11424084789921 4.04800994685953 4.65705132771059 5.12839658268854 5.10630052786658 5.56665746556599 4.99318443078774 4.40746016255007 4.29155131012641 4.53547771978807 2.59979625578436 4.45885012381385 5.00579116622254 4.88386043750982 4.84057715139863 4.50610717294996 3.89014654444277 4.65036241843999 5.19536954165648 4.52438527472396 4.10739775889812 4.24138412999339 4.11052264858323 4.13004080913633 4.41789579572278 5.12983666350516 4.72418884551881 4.5283730152647 4.85657376386915 4.71603199064818 4.99635522469958 4.67932458553597 4.45346190826862 4.50824471702389 4.58490724207492 4.29603853319914 4.69802449698143 4.55931343027705 5.41600323464793 4.19564579909757 4.89213823309015 4.95685828248663 5.1104747860921 5.17430605669338 4.60141914531168 4.53181414395082 4.48443846172709 5.02511227048881 5.30117824081142 4.85061129624989 4.71810403621787 4.57226199483688 4.52194924810261 4.15514836856609 5.00099947295979 4.00549615286874 4.15475930425483 4.70266724377004 4.92791619445644 4.59738260641042 2.59979625578436 3.55012442582142 4.9061676897321 4.1428625820174 4.44843812809992 4.6947690030737 4.98563812268332 4.92962653588821 4.64706332687044 4.14593379109511 2.59979625578436 2.59979625578436 5.92255545526363 5.47254015188565 4.52285898638805 5.55321635727435 4.50855242753068 5.10537871105632 5.06653670784208 4.66257492502989 4.74991264994935 3.80444180087026 5.66597697331783 4.50036645033784 4.52298131002106 4.51686458404098 4.29401906220645 4.89014723957087 4.73890094755275 4.51531502545387 4.43284373843705 5.6713578930303 4.38714245877696 4.97222044015418 4.8866495968509 4.95785465177838 5.07034079522116 5.20093610937676 4.55499265849033 4.82695411536147 4.89273128249406 2.59979625578436 4.85879935017883 5.69986277590489 5.74838250532641 5.27330584036218 4.19666228321735 4.56928826823061 5.11242247728249 5.44049582182132 5.71546744093212 2.59979625578436 3.91825195276001 4.8210551891347 4.30346923398731 5.3049322589773 4.96095197141075 5.23955912084669 5.50936313782035 5.68883318447538 3.96837784396383 4.67622618685027 5.39025830986545 4.85646498516639 5.33362051901145 5.23070429151555 4.83753052702302 5.3058668623484 4.35159626384511 4.88944850614538 5.29844426096387 5.92156345125438 5.0139817767209 5.59312002809319 5.67368115012794 5.59690321590399 5.38788530579325 4.83904183704988 6.38730569180567 5.3465365803289 5.49685108691965 4.64149593403444 4.8501855419508 5.44729412538095 5.63842412161616 5.30236919861532 2.59979625578436 5.13461368798309 5.15987473818042 4.30013684981934 5.54600160852616 4.49433941668679 5.05714360492315 4.93483672155305 5.46724940327467 5.47493450479424 5.06858082732901 5.02135588055968 5.39449198996407 5.46615053319362 5.24022344963702 5.50738225752768 5.34793407529419 5.718309513407 5.28597169986649 2.59979625578436 4.79052785317983 4.89299981463158 5.77301423311013 5.08308142471467 5.378729058947 4.77942489674835 4.6970154202868 5.06953659453863 5.50805568965526 4.8637635122203 2.59979625578436 4.88301961096369 5.06423009031244 4.27890105363763 5.71213317518802 4.73854593270135 4.86426341344168 5.57201458751619 5.09564821833979 4.66279771156836 4.24920014163157 4.03009384476315 4.78850637370139 5.50944748830977 5.06042508264587 5.28010032188688 5.01221490663715 5.22215438241176 5.95370496924692 5.56547174810228 5.45583759730855 5.04015040053405 5.70033571447993 4.80138540193541 5.23483003816009 5.04366337122274 5.28726748124042 5.19911869990472 5.53590928252582 5.03501677896459 5.15017661345681 5.49920120628987 5.32916534982517 5.49066980999024 5.31073049465252 4.52063399082232 4.6094984207677 4.67052870019111 5.7045980162599 5.63783822190466 5.57136299309213 5.40037252127265 5.41862321003045 5.84296533870463 5.41811524616453 5.87589213061397 5.32985754541092 6.12128149900874 5.44392022612647 2.59979625578436 5.21171960845851 5.1570314287438 5.35476446853511 4.49798919558398 5.2965119750578 5.30327821682185 5.05608341854748 5.16037419327371 5.49182221413199 4.93702853440514 5.31306849356792 5.51362059206436 6.00419925621241 5.95871296059232 5.04006558397732 5.62252654558303 5.10685984067387 5.49395897044114 5.73772373729328 5.22728886613784 5.75599004978472 5.00785021075653 5.06672917528785 4.88324698214231 4.90450559265568 5.14779008629886 5.04600236603937 5.07827029939679 5.10967369179207 5.19271385003195 6.05445699825712 5.02331983882884 4.70986545303189 4.84133243690635 4.71096735848216 5.25307492505865 4.72053644881687 5.06231113308691 5.5331231470581 5.18515029900932 5.2627219277062 5.22907158013133 4.9217247607972 5.59516209015817 5.32736679142937 5.25894595748872 4.93741211077596 5.4820134715564 2.59979625578436 6.20166181986596 4.81941990708917 5.54074178073526 5.07914744975283 5.62489443843046 5.90146960014494 4.98058201736877 4.88115662666595 5.88315553257763 5.3941313059127 5.76585192015649 5.0918916145152 5.15872407048876 4.83596767070238 4.6826074620757 5.61793946565504 5.29847897168905 5.51142340766812 4.57683443672913 6.04207541681941 5.14697052697192 4.8291284939338 5.48408254210768 5.12841998831688 4.81476674337399 5.35772052217755 5.15336564901128 5.5055143197626 5.34236004215327 5.19432784548833 4.81199853843918 5.5098361078212 6.04678897287972 5.91534274907739 5.07666512587529 5.67509032682472 4.99902351738656 4.9727912452407 5.75358046107652 5.81615318714281 5.61060199734506 5.42305907264799 5.13355659065367 5.1682127294892 5.55301087366329 5.60859605008478 5.13277286844519 5.0007455572422 5.59787297431124 5.78162706857707 5.73221258932175 5.80766713493658 5.50679663680783 5.1627244093492 2.59979625578436 5.7014944622107 5.08979661837447 5.70527750474205 5.91605444357859 5.40816435867822 5.45049654293907 5.53581889208262 4.98967750753824 4.54807081784639 5.21168814421686 5.54675315629879 5.80846541473576 5.18341290338606 5.12892907547685 5.57423043303456 5.9171257039229 5.3431772772305 5.34613446042183 5.59078161524776 6.19869805426214 5.63021918768452 4.98458629921508 5.82347824583682 5.56011979495851 5.29551867017389 5.78719751833659 5.03948265829713 6.02290254299367 5.26839057461992 5.0396810392023 5.49777561052267 5.27096358737236 5.50994986250708 4.98310222217796 5.44126246897881 5.5010145038732 5.51171822475567 5.04673475862742 5.64974786732292 5.52922652959104 4.81466505833834 5.85425251379177 4.27823906530478 5.0352764694671 5.5519841798848 4.83265220926634 4.4597410266447 4.38329724643296 4.669279219574 4.56948005007026 5.31094606138661 5.17382962155334 5.19828832467605 5.01055722557959 4.98288700391212 4.97523376973911 4.43990877267384 4.36631782428953 2.59979625578436 4.46329378747734 5.45063570736461 4.89260392446196 4.4569336025263 5.12302330511336 4.69460256770649 4.53951708861522 5.48150730159682 5.43334232523673 5.37473573560032 5.14155339586036 5.62937909003129 4.99490356022736 4.43383851586076 4.87172029835538 4.81777725572858 4.90546338690195 4.50606985970418 4.58037118791772 5.08625004154681 5.10724715044684 5.00946439345354 4.46253983676646 4.51792375428807 4.69751623461952 5.02978518139039 4.40647631482466 5.20473994908989 4.93195600018434 4.65078508708287 4.89719802750272 5.53656211632131 5.57200278751795 5.31373327646544 5.49134085205422 4.05481899246946 5.43294314258101 5.03062597822267 5.13369151783067 5.25872973813335 5.43918252508206 5.38179223361933 5.74965974674402 5.22131947500438 5.44896376527657 4.4815661410886 5.58263301113669 4.86865144995611 4.79851670262775 5.16553452455568 4.50221002119979 4.93905388041756 5.11018920827839 5.30614527771322 4.87133316523019 5.12157250913925 3.94233965432729 5.0123377852573 5.2495047350844 5.32808377474174 5.32811899294316 4.80246674877068 5.15577588498049 4.81723455937227 4.8876346076107 5.4135432525821 4.37968767090726 5.23021170043666 4.70394074712047 5.09156697196933 5.20732683474818 4.89919654671765 5.12529551627165 5.30407509825835 4.55646332505857 5.29013737360073 4.68793320660658 4.91906683136508 5.46360385184953 5.39203790835673 5.00930799017287 4.85977035884198 5.44515743864917 5.36085558374533 4.85662156850226 6.49907148286896 4.67357546022036 5.20234500041225 4.67227768416133 4.3511752598726 4.21247218570644 5.74455193416864 5.05466325653301 5.21095919884814 2.59979625578436 4.74155401399183 5.08950242278118 4.76505354445155 4.95232232106027 4.93935857156845 4.96919341620255 4.82975114965631 4.24526428880769 4.318343811833 5.02974341954933 5.09333534581599 5.32066404235284 4.39510104592259 5.05333289286512 5.33782386627172 5.43001890302308 5.04091152377849 5.48760647382219 4.58539686869404 4.5501756818411 5.04254769813346 4.4730281371709 4.68433654133315 5.58684326068818 4.84025957589904 4.62801558041624 5.59077982301377 4.29866723061325 5.33068681756008 5.63260757201458 5.17024486579658 5.14993051625028 5.30615078576301 5.56896291393402 5.32060713186851 5.54210253505545 5.00417926419513 4.85232439919222 5.13632216302719 5.35734499062831 4.58341587536467 5.45071728547633 5.33370570603161 5.34598763192789 4.78833254050331 4.61262912306412 5.45831334627284 4.3634985486057 5.21303802412275 5.03721557386411 5.35564458926927 5.65979181089074 5.46080290173639 5.05070739258064 5.49634012582707 4.7049385866077 5.70395558136848 5.00686417885714 5.28122612354006 5.21785740420712 4.98158708586034 5.76284859832177 5.5090128952752 5.31097958012828 5.04050282255361 4.8676270143214 4.69071298367859 4.48150388569802 4.62957487871594 5.36530161439159 5.23533225422521 4.32045571755676 4.95969452122999 4.44628816343821 5.07622333736026 4.80659812620985 4.70012805964384 4.92509514804924 4.33925168448929 4.3125183963896 4.75460612771164 4.41604702209685 5.12682377533728 3.52334337481004 4.80412950311404 2.59979625578436 5.05019430775071 5.08677526528964 4.56337815193659 4.32708618317185 3.8918414592231 4.15113249232489 4.91423561983802 4.25794387672197 5.37073799178429 5.01130485999211 4.91612280841819 4.13699349435205 4.69415097488978 5.04587514022709 4.69461373825044 4.89162727704218 5.03830077789829 4.26461744519473 4.60499491105804 4.66511061544718 5.01682054449988 4.81434073840013 4.48456474043965 4.22398730986063 3.98913164878897 5.30754705280165 4.40907613617577 5.2477391027636 4.56428816986309 4.81998584925707 5.19317413630917 4.40394795081488 5.001637896432 5.06082967706806 4.78700919817493 4.47570674464725 5.01477187278918 5.09465153705983 3.8480818135128 4.90617423901519 4.72728449233813 4.68087199137485 4.44314789581422 3.93866419911265 2.59979625578436 3.25361919067026 4.61755700682049 4.98028234919744 5.14093493092567 5.05915629965552 5.18579449314195 4.79663516705725 4.45593961507622 4.66757617753741 2.59979625578436 4.42425574606926 3.86843224215505 2.59979625578436 5.63117779687551 5.85117825043639 4.63030650633746 5.57529456883395 4.96931772310211 5.28639394104564 4.33053285017535 5.02890370927168 5.10645676502476 4.5250600410798 4.5727750085076 5.78193563026756 4.8478936971413 4.41050221097096 4.45437350502783 4.07293100738411 4.36684631030824 4.11133455544258 5.92669020020694 4.8806997409056 4.88394475000689 4.67913459975088 5.22525225835083 5.12201830103915 4.43986550624374 4.62131747630158 2.59979625578436 3.99966738167939 4.10346133520006 3.73504840707269 4.18507241187271 4.94210750422065 4.04315503667217 4.69791325288121 4.24397311323965 4.35135373117157 4.14366728163835 4.22956107220848 4.32604743448306 4.20483192097211 4.44624233680782 4.27913665874054 3.69424802388849 4.30715437149683 4.51358512541505 5.11831761364148 4.86264251951541 4.32811009742049 4.34424798401061 4.19224191045922 4.60220110752524 5.21579669303327 4.96597485389472 5.399738658026 4.16207225129035 2.59979625578436 4.91697188260733 5.43284111539091 5.2577840340447 5.50035941480492 4.79228556935476 4.9112504566025 5.26016097678611 5.18318766560136 5.07904555151781 4.8117922955889 5.2176351705397 4.00791751354323 4.62952499787224 4.33657181639478 4.59906579614474 5.42068009679191 4.67295604019629 4.87473140934153 4.65485542339702 5.30462667469674 5.00105885425338 4.9823556684016 5.47538614528066 5.03568531108999 5.22569720438607 5.44165510326841 4.07445480423067 5.06691678238218 4.69115099771096 4.57967475790835 4.74589428146244 5.57655581333026 5.05209524644162 4.97547470242514 4.48289001921005 4.97875319061704 4.92525820928777 4.34334864534233 4.0185530243409 4.99733392819147 4.57064361051425 4.60195128671307 4.50195814649379 5.10867691195136 3.91389473505842 5.08333886790613 4.40968004253821 5.61088024143791 4.71350419033917 4.4088128278115 5.34765857146953 5.10657635071862 4.6569572265361 3.92157768105601 4.34033702727277 4.55846220690868 5.50174292005336 4.6148722353556 4.51729558238497 4.68351807997182 5.05238213855323 4.59920091390411 4.32391163045759 5.67496827960701 4.47732323850407 4.13325607039806 4.13537756036704 4.77239261754262 4.90393905241348 4.439163874926 4.81066977995146
Manes.08G026700.v6.1 8.51814389240632 7.06704695407054 5.93189875535457 6.2452320198128 4.97622557468415 8.59621286734951 6.31651591167676 6.39567027975526 6.00946555120279 4.64437088272223 7.71757096942206 6.02771620169929 6.04717092529671 4.22337503517072 4.95443578019244 8.09827940244016 6.51395122424098 5.5534563323451 5.36080232056295 5.79450634955375 8.19056641591115 5.24607230770033 6.7257073784296 5.17734279597756 4.72542002559068 7.65212795880523 6.85357329128194 5.22778837551049 5.59576356707271 4.72418884551881 8.11288221927634 5.84241872247776 6.14803373020549 6.51283318302156 4.67932458553597 9.06733042729073 7.1770443401424 6.75303882773649 6.96023635583135 4.40258515722602 7.81300676635935 6.67952156822745 6.65810002777257 5.55049163199538 4.95685828248663 9.74594000298118 6.74797592320572 6.33818154085614 8.1112321289938 5.17939130775539 9.72885548441899 6.72947510124569 6.74845454543551 7.75840595193305 5.79431939008649 9.02161529664597 7.7543111491132 6.48641406634073 7.54093018828613 5.13724574918795 9.19367293538815 6.76227808230854 6.20138198392833 6.32364397525139 4.47844786461878 9.78929881480649 6.91202649826336 6.51518027637827 6.17768068815475 4.61073191646547 9.40080424283246 6.80774290086787 6.87379305951106 5.8166066397783 5.95817866039323 8.22787140562748 6.26772449630447 6.47546520534027 5.20032135453951 4.9468558470853 8.22300756803668 6.36943957587136 5.84292558871684 6.35141597995243 5.12742085380632 8.12666656503531 7.37494312881658 6.2207182830281 6.01487969044963 5.90676478376813 8.34353430149108 6.05585781535026 5.25478543247144 5.94119979691293 6.50522654805199 6.15198495640267 8.19355377201058 6.73224984252433 6.38412814199424 5.77871207577301 5.05752994702326 8.26074547304756 6.53335847037219 6.64106240340853 7.27937825744538 4.93845115761782 8.01802374960788 6.25918535287542 6.01163978101539 6.97779821503687 5.79029712777983 8.54848518303742 5.55654324850129 7.33358702290379 5.67228931414433 5.84800711921259 8.17705297620997 7.0224934550845 6.74875892028284 7.42206911073717 5.70216565268859 8.48976398183585 6.87020140612004 6.96529001303332 7.55258668198677 5.39025830986545 9.46218544357785 6.25904766367653 7.11474794617406 5.97784831149367 4.21305026724647 8.86469324161323 7.02930098484489 6.24244172114637 5.21435738468832 3.77697688341336 7.22873889913364 6.51865009108128 5.39160016193799 6.18723935069144 5.41247119137443 7.67480100122836 5.93197204813673 6.21583074885761 7.88029314898912 5.47264822184257 8.82502177041441 6.01389867512477 6.24919899277902 6.75329802676817 5.29454467203329 7.58054492019828 6.26699674677912 6.0306551489358 7.32600432666238 5.05714360492315 7.74536863614071 6.12781174369465 5.69745510286303 5.67309505912216 5.47579413487358 9.26758479189267 6.62461012998331 6.6962408155476 5.78450632238518 4.78324916144624 7.55201116470424 6.6519119379666 6.92228915010659 7.64875412894651 4.89299981463158 7.87591946102207 6.45322928475831 6.51461924139853 8.192187630731 5.35953870927427 9.33605772682063 6.92350813706422 6.49748929701616 7.3090586589855 6.1279822426378 8.46153673191811 5.25418039386766 6.65237710139003 8.87627020308982 5.79341644378686 8.56601141212968 5.9535775511322 6.77101785837074 6.66773239367018 4.80979164308676 6.37469076275848 8.66873357742267 7.03997542241454 5.92624736924912 6.84362357863452 5.07389528893158 7.99329610086218 6.77658148005039 5.40447363464425 5.9516542951543 5.00212591355455 8.8948342258603 5.91669225427557 5.94845790823601 6.41332386902636 4.47877258172174 7.8777743141215 6.74813132356813 5.50799884931642 5.00813739827765 5.17719563455291 6.90346550718407 6.31290572308666 5.65714135976333 7.29654184447 5.40275158340609 9.0256591891863 6.78054786051477 5.93141374867693 6.72187663472195 4.74654185212467 6.86414002531164 6.59294665063605 5.95507061041374 4.97942943273138 7.20209221663999 7.68259466856392 7.26263137492158 5.91384954186609 6.49811442594697 4.98272477824071 7.35341132990259 6.19910966119358 5.42598168057851 6.45146898130992 5.63272385031756 6.53603065532911 7.71476213788231 6.04441749234021 6.82866805942455 4.91344871220676 7.04443470093665 7.13517585552659 5.70358490178761 7.07376457544178 5.4621526889856 8.21264562638832 6.74793926322973 5.93096639095502 6.32788449158523 6.30599796368935 7.46495758001925 7.94684785010326 5.70113391781834 5.89456555022013 5.07827029939679 8.18770198572076 6.29208088131057 5.23313011847997 6.22921098793716 5.26429679494995 8.17397933461535 8.0261645691719 6.06337569723935 5.58800045686876 4.62698778118607 7.85507619277182 7.3826734898472 5.33742742423704 6.22250021400008 5.58496056000079 7.8638530147216 7.14262117760635 6.15030999840823 7.50892915634767 5.61519754449726 2.59979625578436 5.54699547950021 6.88374111366094 5.46956360284955 6.89369260313093 4.85232738190344 7.69490422618296 6.49568014484505 5.5358102700233 5.60771087381705 4.15015005942538 8.00656884596523 5.35300306494646 6.08171034851855 6.26384099904757 4.83988765353149 6.8657432205276 5.6771689538285 6.29575863740622 4.04816312576133 5.07074721229311 7.8005639200476 6.68188790405691 5.87238424281511 5.69507368962992 4.49085933145692 6.99588449825728 7.19584638726386 5.04524722665974 6.42526516877294 4.77897094289441 8.70532116871211 6.55885053832399 4.9791389371479 6.35443793237419 4.26211515479734 7.11100932778591 6.35930769333323 6.46834341491062 6.6844789734135 4.7023371933689 6.55779626886726 5.42305907264799 5.55020568243674 7.15755953470261 3.41312046559163 8.32526148659559 6.39950087165439 6.28654329402103 4.94921910740071 4.38566084144501 7.16453194402447 6.52801528209525 5.70132194206433 6.81318696727439 2.59979625578436 6.94874162680077 6.96535650240966 5.5238884983599 6.51769986781853 4.54862278423361 8.31139153416954 6.35395636830046 5.70491563283377 5.6412672651565 5.27701163761688 8.20584117156518 7.29685162330999 5.86954907875153 6.78608029895546 5.44909889167446 7.97344457075176 7.08468242368241 5.43605530282045 5.17607013313503 4.42540761519152 8.21704641488584 5.6955094790032 5.67243344511559 6.42663520602546 5.57140546867648 7.45418595249711 5.88042793014629 5.29945159784469 6.63857337587958 5.81750598172834 8.34114088129522 6.48609994276129 6.11130708890977 6.74361241756489 5.67913342740748 8.5811573278649 5.38689483474534 6.26052683689477 6.98475271214445 5.24663070213631 5.24265104595376 7.64976800894896 6.02191092669397 6.27612806648096 5.82216609252684 4.02594597421259 8.82838871517972 4.82462311551209 5.39654383745453 4.97443133066552 3.11136320296335 8.10202138243415 4.99416496787937 5.35680129291319 5.72106641659192 4.38890659128233 8.73720619925396 7.51130261518334 5.53260901940399 6.96666823746303 4.55720408687157 6.77426009557462 6.69849091374809 6.17621831319 6.10333614328878 3.77334939914147 7.0217485139301 5.26103734932742 4.63714155026437 5.75968434093989 4.80879643523318 7.54579555767193 4.80876297932726 5.65863727656398 4.53481684454607 3.62292636951278 7.97691232262673 6.04976034094308 5.89064749266917 5.33178365909416 4.47681580580616 8.16136860322978 6.56718227933861 5.61800118815211 3.54703977596284 4.40647631482466 7.65260573165544 5.477988182785 6.41388028443883 4.89719802750272 4.07195498164782 8.08775350106355 6.06803042419776 5.59392596011705 5.526059881319 6.21758576045601 7.28494619031623 6.45401358234831 6.21189671718773 6.81652589878657 4.82311655926632 7.17796211032182 5.59061743481019 5.42503981589053 5.26836778760234 5.92171881560036 7.26148102124081 6.33109014620947 6.55045798936008 6.83656714046026 4.98898284742636 7.25514115751161 6.06162932470219 5.81142184243309 4.92317559291081 6.67236900921845 7.75176829740365 6.0149609621624 5.94373219184647 6.82972125375795 3.85494580305507 7.73793093761849 5.24809807605094 5.93477480379619 5.53451572160242 4.64594956230939 7.56436884079322 6.93874627230994 5.84767314231856 6.52881512818527 4.73671092517855 7.94881665882843 6.61086610579741 5.43678891786783 5.73742333858497 4.76337358653014 5.91554613451445 8.06210735474595 5.65670954045274 6.29203348356629 7.17407027436747 4.52908099071498 9.45197465603467 5.97657972506836 7.47427776127381 6.95407767534296 4.17496867243639 8.19710105302679 7.11712811757815 6.65488043015577 6.28647220793165 4.98871359392643 6.60642014638662 2.59979625578436 5.37372952834303 4.45625869774273 4.29530711606014 7.2825079773012 6.36905364548252 6.2884689075465 6.13522102395866 3.67290371109444 6.76113162368252 4.48303823025138 6.03870581816913 4.585886737021 2.59979625578436 7.27166752127306 6.56296546094403 4.90705750239192 6.3278000172023 4.56493328106344 8.45877019432305 5.64406918941406 5.97743725839879 5.81314850235845 4.01568486327031 6.99335252911062 6.07513034651528 6.27423391887052 4.97799545079946 3.98130496223531 8.48184126347097 7.09316027266562 5.92160863239118 4.93977348703602 3.94615840815916 7.93656764215545 5.999830664327 5.75749004009185 5.18794801753468 3.91656481713282 6.45429765747955 5.52909680224076 5.67228360688705 4.98241677951722 4.20562410871988 8.70996755932681 6.17840278458796 5.11246862790817 4.78511380649245 4.8197063058133 8.61894418653657 5.90751210970249 5.71326977865712 3.45162270172108 3.63770880969205 8.54335837955299 7.31508385665387 5.94650564063862 5.21403552601553 4.01271743828352 6.97307410219018 6.95476546140519 5.46441141032474 3.74402143797072 4.80314699418693 7.55208271831143 6.10213491218362 6.14784162556118 5.15291220645628 4.90062551097641 9.62558171152485 5.46585624415502 6.43507840416127 5.49964772601421 5.25015839774294 8.43014872045825 6.66856736372143 6.47409560686014 4.3419740746761 4.8517962889677 6.96897290845282 8.67469764226512 6.1679858628903 5.58674503808282 6.17734818292394 4.70815161200263 9.27995691068434 5.89822336901242 6.453571685843 6.71668575137106 4.76079776172895 8.40955498131613 6.33893098450392 6.94499883255713 5.78668454825235 4.16043023097162 8.92439124213532 7.90588548176144 6.48454387052808 7.76014440563817 5.30506181032762 9.41150591150294 6.51925305687113 6.54512334499659 6.06029943797737 5.39710756798005 8.62186416434997 7.39413333054214 6.3935427663565 5.29133941520632 4.48456474043965 8.94969541110865 6.5958064082331 6.89421837522635 6.64552021349339 8.47027125688367 9.46741231202772 6.37562241324143 6.13508376286622 6.38479241559494 5.39708684085904 8.43532356106484 7.45647163232087 6.56928665793267 5.35284505527207 4.95308459978918 8.82610898046279 6.43144937494754 7.05543556455095 5.51859100383493 5.66039412315159 8.60283362887355 6.26497647261464 5.89809125019044 4.96792480518495 5.39783998076078 7.39857816130825 6.00236880355616 5.6236430001106 4.66691983029129 4.5351836467228 6.0464158074315 6.8576167369062 5.71810980436558 5.27274928230711 4.98574003949392 7.5658015771788 6.88779259511333 6.47555482326289 7.48130132109172 5.29289928178894 6.42539569248954 5.71916267388536 7.2536362828394 6.87669088486454 5.42591954767101 7.96523798511475 6.41651193958701 6.78811678251536 6.5496286768619 5.66514855372027 9.47977737704781 6.35893176922365 6.42646221064063 5.92669020020694 5.94392036867358 9.3766029644842 6.81259184317063 5.66673584413436 6.98060783340513 5.41190720196406 7.77269471879402 6.50185653103526 6.02956031447649 6.38747645016032 5.73658658847852 6.66688398499271 7.92553085455217 7.48290874810068 6.75948948061503 6.29418991227551 5.47394222094636 9.18500103767973 6.27017499474527 6.67059428279153 6.84351422763637 4.72890401917374 8.73588361861512 8.0798786887729 6.38310499339622 6.69842526643896 5.20496585739982 8.61670859171239 6.97334345180161 6.57308635630926 6.0645317938548 5.16553054516106 9.40964170706984 6.5919733158909 6.29101396224051 6.83889731185965 5.37325073172936 8.87430401111232 2.59979625578436 6.27252095256781 4.79587404593374 5.20715668946593 9.80531112705804 6.79085714279648 6.55997228586068 7.17529225114151 5.13187547138053 8.24484561544795 7.82988540828822 6.75790946380237 5.46892608406964 5.08584221954712 8.44719061794357 6.36241803291831 6.49509046126884 5.60651711744027 4.92557160825803 8.19291013754728 6.28589152887854 6.65372768521083 5.65538934846376 5.88948527472184 8.1575902384801 6.94779367300884 5.99091005491089 6.36734746916309 6.16134201679764 9.13970825677019 6.47041706976879 6.40316515713044 7.75609167926015 5.49079263175275 9.75066697581971 6.69641698006683 7.37006331793065 6.94735137076901 5.1866791585114 8.70721366618374 7.55943833590151 5.52904961746252 7.45966078853873 5.3523662180939 7.98957183553855 7.38683324587314 6.9579440590899 6.18262162819096 5.50483583826836 8.30408444597794 5.98205497131363 6.19637892701786 6.46057828847985 4.15344038656613 8.21329905257256 7.18231623733767 6.57956560233782 6.81018763904476 5.55827365632917 9.61532421185279 6.43739077852305 7.54857842079095 5.88569068331967 5.18130982980222 9.48776413031329 5.97629208539703 6.58718284681459 5.5874801298276 4.72824200968269 6.62676914683372
Manes.08G026800.v6.1 2.59979625578436 2.59979625578436 2.59979625578436 2.59979625578436 2.59979625578436 2.59979625578436 2.59979625578436 2.59979625578436 2.59979625578436 2.59979625578436 2.59979625578436 2.59979625578436 2.59979625578436 2.59979625578436 2.59979625578436 2.59979625578436 2.59979625578436 2.59979625578436 2.59979625578436 2.59979625578436 2.59979625578436 2.59979625578436 2.59979625578436 2.59979625578436 2.59979625578436 2.59979625578436 2.59979625578436 2.59979625578436 2.59979625578436 2.59979625578436 2.59979625578436 2.59979625578436 2.59979625578436 2.59979625578436 2.59979625578436 2.59979625578436 2.59979625578436 2.59979625578436 2.59979625578436 2.59979625578436 2.59979625578436 2.59979625578436 2.59979625578436 2.59979625578436 2.59979625578436 2.59979625578436 2.59979625578436 2.59979625578436 2.59979625578436 2.59979625578436 2.59979625578436 2.59979625578436 2.59979625578436 2.59979625578436 2.59979625578436 2.59979625578436 2.59979625578436 2.59979625578436 2.59979625578436 2.59979625578436 2.59979625578436 2.59979625578436 2.59979625578436 2.59979625578436 2.59979625578436 2.59979625578436 2.59979625578436 2.59979625578436 2.59979625578436 2.59979625578436 2.59979625578436 2.59979625578436 2.59979625578436 2.59979625578436 2.59979625578436 2.59979625578436 2.59979625578436 2.59979625578436 2.59979625578436 2.59979625578436 2.59979625578436 2.59979625578436 2.59979625578436 2.59979625578436 2.59979625578436 2.59979625578436 2.59979625578436 2.59979625578436 2.59979625578436 2.59979625578436 2.59979625578436 2.59979625578436 2.59979625578436 2.59979625578436 2.59979625578436 2.59979625578436 2.59979625578436 2.59979625578436 2.59979625578436 2.59979625578436 2.59979625578436 2.59979625578436 2.59979625578436 2.59979625578436 2.59979625578436 2.59979625578436 2.59979625578436 2.59979625578436 2.59979625578436 2.59979625578436 2.59979625578436 2.59979625578436 2.59979625578436 2.59979625578436 2.59979625578436 2.59979625578436 2.59979625578436 2.59979625578436 2.59979625578436 2.59979625578436 2.59979625578436 2.59979625578436 2.59979625578436 2.59979625578436 2.59979625578436 2.59979625578436 2.59979625578436 2.59979625578436 2.59979625578436 2.59979625578436 2.59979625578436 2.59979625578436 2.59979625578436 2.59979625578436 2.59979625578436 2.59979625578436 2.59979625578436 2.59979625578436 2.59979625578436 2.59979625578436 2.59979625578436 2.59979625578436 2.59979625578436 2.59979625578436 2.59979625578436 2.59979625578436 2.59979625578436 2.59979625578436 2.59979625578436 2.59979625578436 2.59979625578436 2.59979625578436 2.59979625578436 2.59979625578436 2.59979625578436 2.59979625578436 2.59979625578436 2.59979625578436 2.59979625578436 2.59979625578436 2.59979625578436 2.59979625578436 2.59979625578436 2.59979625578436 2.59979625578436 2.59979625578436 2.59979625578436 2.59979625578436 2.59979625578436 2.59979625578436 2.59979625578436 2.59979625578436 2.59979625578436 2.59979625578436 2.59979625578436 2.59979625578436 2.59979625578436 2.59979625578436 2.59979625578436 2.59979625578436 2.59979625578436 2.59979625578436 2.59979625578436 2.59979625578436 2.59979625578436 2.59979625578436 2.59979625578436 2.59979625578436 2.59979625578436 2.59979625578436 2.59979625578436 2.59979625578436 2.59979625578436 2.59979625578436 2.59979625578436 2.59979625578436 2.59979625578436 2.59979625578436 2.59979625578436 2.59979625578436 2.59979625578436 2.59979625578436 2.59979625578436 2.59979625578436 2.59979625578436 2.59979625578436 2.59979625578436 2.59979625578436 2.59979625578436 2.59979625578436 2.59979625578436 2.59979625578436 2.59979625578436 2.59979625578436 2.59979625578436 2.59979625578436 2.59979625578436 2.59979625578436 2.59979625578436 2.59979625578436 2.59979625578436 2.59979625578436 2.59979625578436 2.59979625578436 2.59979625578436 2.59979625578436 2.59979625578436 2.59979625578436 2.59979625578436 2.59979625578436 2.59979625578436 2.59979625578436 2.59979625578436 2.59979625578436 2.59979625578436 2.59979625578436 2.59979625578436 2.59979625578436 2.59979625578436 2.59979625578436 3.24358690281098 2.59979625578436 2.59979625578436 2.59979625578436 2.59979625578436 2.59979625578436 2.59979625578436 2.59979625578436 2.59979625578436 2.59979625578436 2.59979625578436 2.59979625578436 2.59979625578436 2.59979625578436 2.59979625578436 2.59979625578436 2.59979625578436 2.59979625578436 2.59979625578436 2.59979625578436 2.59979625578436 2.59979625578436 2.59979625578436 2.59979625578436 2.59979625578436 2.59979625578436 2.59979625578436 2.59979625578436 2.59979625578436 2.59979625578436 2.59979625578436 2.59979625578436 2.59979625578436 2.59979625578436 2.59979625578436 2.59979625578436 2.59979625578436 2.59979625578436 2.59979625578436 2.59979625578436 2.59979625578436 2.59979625578436 2.59979625578436 3.30150379084556 2.59979625578436 2.59979625578436 2.59979625578436 2.59979625578436 2.59979625578436 2.59979625578436 2.59979625578436 2.59979625578436 2.59979625578436 2.59979625578436 2.59979625578436 2.59979625578436 2.59979625578436 2.59979625578436 2.59979625578436 2.59979625578436 2.59979625578436 2.59979625578436 2.59979625578436 2.59979625578436 2.59979625578436 2.59979625578436 2.59979625578436 2.59979625578436 2.59979625578436 2.59979625578436 2.59979625578436 2.59979625578436 2.59979625578436 2.59979625578436 2.59979625578436 2.59979625578436 2.59979625578436 2.59979625578436 2.59979625578436 2.59979625578436 2.59979625578436 2.59979625578436 2.59979625578436 2.59979625578436 2.59979625578436 2.59979625578436 2.59979625578436 2.59979625578436 2.59979625578436 2.59979625578436 2.59979625578436 2.59979625578436 2.59979625578436 2.59979625578436 2.59979625578436 2.59979625578436 2.59979625578436 2.59979625578436 2.59979625578436 2.59979625578436 2.59979625578436 2.59979625578436 2.59979625578436 2.59979625578436 2.59979625578436 2.59979625578436 2.59979625578436 2.59979625578436 2.59979625578436 2.59979625578436 2.59979625578436 2.59979625578436 2.59979625578436 2.59979625578436 2.59979625578436 2.59979625578436 2.59979625578436 2.59979625578436 2.59979625578436 2.59979625578436 2.59979625578436 2.59979625578436 2.59979625578436 2.59979625578436 2.59979625578436 2.59979625578436 2.59979625578436 2.59979625578436 2.59979625578436 2.59979625578436 2.59979625578436 2.59979625578436 2.59979625578436 2.59979625578436 2.59979625578436 2.59979625578436 2.59979625578436 2.59979625578436 2.59979625578436 3.09522200693535 2.59979625578436 2.59979625578436 2.59979625578436 2.59979625578436 2.59979625578436 2.59979625578436 2.59979625578436 2.59979625578436 2.59979625578436 2.59979625578436 2.59979625578436 2.59979625578436 2.59979625578436 2.59979625578436 2.59979625578436 2.59979625578436 2.59979625578436 3.12088499837687 2.59979625578436 2.59979625578436 2.59979625578436 2.59979625578436 2.59979625578436 2.59979625578436 2.59979625578436 2.59979625578436 2.59979625578436 2.59979625578436 2.59979625578436 2.59979625578436 2.59979625578436 2.59979625578436 2.59979625578436 2.59979625578436 2.59979625578436 2.59979625578436 2.59979625578436 2.59979625578436 2.59979625578436 2.59979625578436 2.59979625578436 2.59979625578436 2.59979625578436 2.59979625578436 2.59979625578436 2.59979625578436 2.59979625578436 2.59979625578436 2.59979625578436 2.59979625578436 2.59979625578436 2.59979625578436 2.59979625578436 2.59979625578436 2.59979625578436 2.59979625578436 2.59979625578436 2.59979625578436 2.59979625578436 2.59979625578436 2.59979625578436 2.59979625578436 2.59979625578436 2.59979625578436 2.59979625578436 2.59979625578436 2.59979625578436 2.59979625578436 2.59979625578436 2.59979625578436 2.59979625578436 2.59979625578436 2.59979625578436 2.59979625578436 2.59979625578436 2.59979625578436 2.59979625578436 2.59979625578436 2.59979625578436 2.59979625578436 2.59979625578436 2.59979625578436 2.59979625578436 2.59979625578436 2.59979625578436 2.59979625578436 2.59979625578436 2.59979625578436 2.59979625578436 2.59979625578436 2.59979625578436 2.59979625578436 2.59979625578436 2.59979625578436 2.59979625578436 2.59979625578436 2.59979625578436 2.59979625578436 2.59979625578436 2.59979625578436 2.59979625578436 2.59979625578436 2.59979625578436 2.59979625578436 2.59979625578436 2.59979625578436 2.59979625578436 2.59979625578436 2.59979625578436 2.59979625578436 2.59979625578436 2.59979625578436 2.59979625578436 2.59979625578436 2.59979625578436 2.59979625578436 2.59979625578436 2.59979625578436 2.59979625578436 2.59979625578436 2.59979625578436 2.59979625578436 2.59979625578436 2.59979625578436 2.59979625578436 2.59979625578436 2.59979625578436 2.59979625578436 2.59979625578436 2.59979625578436 2.59979625578436 2.59979625578436 2.59979625578436 2.59979625578436 2.59979625578436 2.59979625578436 2.59979625578436 2.59979625578436 2.59979625578436 2.59979625578436 2.59979625578436 2.59979625578436 2.59979625578436 2.59979625578436 2.59979625578436 2.59979625578436 2.59979625578436 2.59979625578436 2.59979625578436 2.59979625578436 2.59979625578436 2.59979625578436 2.59979625578436 2.59979625578436 2.59979625578436 2.59979625578436 2.59979625578436 2.59979625578436 2.59979625578436 2.59979625578436 2.59979625578436 2.59979625578436 2.59979625578436 2.59979625578436 2.59979625578436 2.59979625578436 2.59979625578436 2.59979625578436 2.59979625578436 2.59979625578436 2.59979625578436 2.59979625578436 2.59979625578436 2.59979625578436 2.59979625578436 2.59979625578436 2.59979625578436 2.59979625578436 2.59979625578436 2.59979625578436 2.59979625578436 2.59979625578436 2.59979625578436 2.59979625578436 2.59979625578436 2.59979625578436 2.59979625578436 2.59979625578436 2.59979625578436 2.59979625578436 2.59979625578436 2.59979625578436 2.59979625578436 2.59979625578436 2.59979625578436 2.59979625578436 2.59979625578436 2.59979625578436 2.59979625578436 2.59979625578436 2.59979625578436 2.59979625578436 2.59979625578436 2.59979625578436 2.59979625578436 2.59979625578436 2.59979625578436 2.59979625578436 2.59979625578436 2.59979625578436 2.59979625578436 2.59979625578436 2.59979625578436 2.59979625578436 2.59979625578436 2.59979625578436 2.59979625578436 2.59979625578436 2.59979625578436 2.59979625578436 2.59979625578436 2.59979625578436 2.59979625578436 2.59979625578436 2.59979625578436 2.59979625578436 2.59979625578436 2.59979625578436 2.59979625578436 2.59979625578436 2.59979625578436 2.59979625578436 2.59979625578436 2.59979625578436 2.59979625578436 2.59979625578436 2.59979625578436 2.59979625578436 2.59979625578436 2.59979625578436 2.59979625578436 2.59979625578436 2.59979625578436 3.47469189890208 2.59979625578436 2.59979625578436 2.59979625578436 2.59979625578436 2.59979625578436 2.59979625578436 2.59979625578436 2.59979625578436 2.59979625578436 2.59979625578436 2.59979625578436 2.59979625578436 2.59979625578436 2.59979625578436 2.59979625578436 2.59979625578436 2.59979625578436 2.59979625578436 2.59979625578436 2.59979625578436 2.59979625578436 2.59979625578436 2.59979625578436 2.59979625578436 2.59979625578436 2.59979625578436 2.59979625578436 2.59979625578436 2.59979625578436 2.59979625578436 2.59979625578436 2.59979625578436 2.59979625578436 2.59979625578436 2.59979625578436 2.59979625578436 2.59979625578436 2.59979625578436 2.59979625578436 2.59979625578436 2.59979625578436 2.59979625578436 2.59979625578436 2.59979625578436 2.59979625578436 2.59979625578436 2.59979625578436 2.59979625578436 2.59979625578436 2.59979625578436 2.59979625578436 2.59979625578436 2.59979625578436 2.59979625578436 2.59979625578436 2.59979625578436 2.59979625578436 2.59979625578436 2.59979625578436 2.59979625578436 2.59979625578436 2.59979625578436 2.59979625578436 2.59979625578436 2.59979625578436 2.59979625578436 2.59979625578436 2.59979625578436 2.59979625578436 2.59979625578436 2.59979625578436 2.59979625578436 2.59979625578436 2.59979625578436 2.59979625578436 2.59979625578436 2.59979625578436 2.59979625578436 2.59979625578436 2.59979625578436 2.59979625578436 2.59979625578436 2.59979625578436 2.59979625578436 2.59979625578436 2.59979625578436 3.22256664660478 2.59979625578436 2.59979625578436 2.59979625578436 2.59979625578436 2.59979625578436 2.59979625578436 2.59979625578436 2.59979625578436 2.59979625578436 2.59979625578436 2.59979625578436 2.59979625578436 2.59979625578436 2.59979625578436 2.59979625578436 2.59979625578436 2.59979625578436 2.59979625578436 2.59979625578436 2.59979625578436 2.59979625578436 2.59979625578436 2.59979625578436 2.59979625578436 2.59979625578436 2.59979625578436 2.59979625578436 2.59979625578436 2.59979625578436 2.59979625578436 2.59979625578436 2.59979625578436 2.59979625578436 2.59979625578436 2.59979625578436 2.59979625578436 2.59979625578436 2.59979625578436 2.59979625578436 2.59979625578436 2.59979625578436 2.59979625578436 2.59979625578436 2.59979625578436 2.59979625578436 2.59979625578436 2.59979625578436
Manes.08G026900.v6.1 2.59979625578436 2.59979625578436 2.59979625578436 2.59979625578436 3.59768416077194 2.59979625578436 2.59979625578436 2.59979625578436 2.59979625578436 3.53020872524022 2.59979625578436 3.89829373058726 2.59979625578436 2.59979625578436 3.18275097244238 2.59979625578436 2.59979625578436 2.59979625578436 2.59979625578436 2.59979625578436 2.59979625578436 3.52016582779557 2.59979625578436 2.59979625578436 2.59979625578436 3.29982034827609 3.3913280554543 2.59979625578436 2.59979625578436 2.59979625578436 2.59979625578436 3.49600148751274 2.59979625578436 3.19522409136653 2.59979625578436 2.59979625578436 2.59979625578436 2.59979625578436 2.59979625578436 2.59979625578436 2.59979625578436 2.59979625578436 2.59979625578436 2.59979625578436 3.19842031549437 2.59979625578436 2.59979625578436 2.59979625578436 3.7682858115686 3.73724134059584 2.59979625578436 2.59979625578436 2.59979625578436 3.5101337076775 2.59979625578436 2.59979625578436 3.1130976494983 2.59979625578436 2.59979625578436 2.59979625578436 2.59979625578436 3.13655648183482 2.59979625578436 2.59979625578436 2.59979625578436 2.59979625578436 3.39839961501261 2.59979625578436 3.33289544367448 3.36088296270151 2.59979625578436 3.34668547899646 2.59979625578436 2.59979625578436 2.59979625578436 2.59979625578436 3.12344627707087 2.59979625578436 3.77811259546182 3.60487272425572 2.59979625578436 2.59979625578436 2.59979625578436 2.59979625578436 3.30853211464194 2.59979625578436 3.05429937403947 2.59979625578436 3.01907165093939 3.21031646516765 2.59979625578436 3.14815201337652 2.59979625578436 2.59979625578436 2.59979625578436 3.17011221737183 2.59979625578436 2.59979625578436 2.59979625578436 3.4669581166417 3.07907070398862 2.59979625578436 3.6032494770633 2.59979625578436 2.59979625578436 3.83687676307386 2.59979625578436 2.59979625578436 2.59979625578436 3.34271822740328 2.59979625578436 2.59979625578436 2.59979625578436 2.59979625578436 2.59979625578436 2.59979625578436 2.59979625578436 3.097772256188 2.59979625578436 4.63122847993381 2.59979625578436 2.59979625578436 3.09809346900321 2.59979625578436 3.03316965666899 3.52116708325194 2.59979625578436 3.21516294932886 2.59979625578436 2.59979625578436 2.59979625578436 2.59979625578436 2.59979625578436 2.59979625578436 2.59979625578436 2.59979625578436 2.59979625578436 2.59979625578436 2.59979625578436 3.16073271291655 2.59979625578436 2.59979625578436 3.25041757009826 2.59979625578436 2.59979625578436 2.59979625578436 2.59979625578436 2.59979625578436 2.59979625578436 2.59979625578436 3.41833297366157 2.59979625578436 2.59979625578436 2.59979625578436 3.4189762416518 2.59979625578436 2.59979625578436 2.59979625578436 2.59979625578436 2.59979625578436 3.40808966416724 2.59979625578436 3.35248609664756 2.59979625578436 2.59979625578436 2.59979625578436 2.59979625578436 2.59979625578436 2.59979625578436 2.59979625578436 3.17915297907334 2.59979625578436 2.59979625578436 2.59979625578436 2.59979625578436 2.59979625578436 2.59979625578436 2.59979625578436 2.59979625578436 2.59979625578436 3.00869623363141 2.59979625578436 3.02883382542909 2.59979625578436 3.01860929541114 3.13068999412181 2.59979625578436 3.04936763595227 2.59979625578436 3.79609671152573 2.59979625578436 2.59979625578436 2.59979625578436 2.59979625578436 2.59979625578436 3.17241119288935 3.44163721637544 2.59979625578436 3.83188735656536 2.59979625578436 3.58191338367461 3.83009308163069 2.59979625578436 2.59979625578436 3.32619170863699 2.59979625578436 3.41151332783018 2.59979625578436 2.59979625578436 2.59979625578436 2.59979625578436 3.32563966480586 2.59979625578436 3.75117470822895 2.59979625578436 3.17753729138824 2.59979625578436 2.59979625578436 3.77728265014896 2.59979625578436 4.05400638170669 2.59979625578436 2.59979625578436 3.38008103418363 2.59979625578436 3.39145816204378 2.59979625578436 2.59979625578436 2.59979625578436 2.59979625578436 3.0312983665093 2.59979625578436 2.59979625578436 2.59979625578436 2.59979625578436 3.12874083925188 3.24513221549303 2.59979625578436 2.59979625578436 2.59979625578436 2.59979625578436 3.60068947668391 2.59979625578436 2.59979625578436 2.59979625578436 2.59979625578436 2.59979625578436 2.59979625578436 2.59979625578436 2.59979625578436 3.7735118799602 3.23218886600296 2.59979625578436 3.27713638788058 2.59979625578436 3.83472820491349 2.59979625578436 2.59979625578436 2.59979625578436 2.59979625578436 2.59979625578436 2.59979625578436 2.59979625578436 3.04994649852283 2.59979625578436 3.61488002674324 3.06640245947418 2.59979625578436 3.13449354499906 2.59979625578436 3.35931070899168 2.59979625578436 2.59979625578436 2.59979625578436 2.59979625578436 2.59979625578436 3.05448293938791 2.59979625578436 2.59979625578436 3.23672803855937 2.59979625578436 3.51628227195113 2.59979625578436 2.59979625578436 3.17647007763899 2.59979625578436 2.59979625578436 3.67127404849583 2.59979625578436 3.07327005296684 2.59979625578436 3.06398032907695 2.59979625578436 2.59979625578436 3.13011628474653 2.59979625578436 2.59979625578436 3.08962850859985 2.59979625578436 2.59979625578436 2.59979625578436 2.59979625578436 2.59979625578436 2.59979625578436 3.56674635887428 2.59979625578436 2.59979625578436 2.59979625578436 2.59979625578436 2.59979625578436 2.59979625578436 3.53945940346149 3.5355313654343 2.59979625578436 3.24569782192461 2.59979625578436 3.60063610421536 3.45416095825858 2.59979625578436 2.59979625578436 2.59979625578436 2.59979625578436 3.97462826926992 2.59979625578436 3.08982373625139 2.59979625578436 2.59979625578436 2.59979625578436 2.59979625578436 2.59979625578436 2.59979625578436 2.59979625578436 2.59979625578436 2.59979625578436 2.59979625578436 2.59979625578436 2.59979625578436 3.55457857212675 2.59979625578436 2.59979625578436 2.59979625578436 2.59979625578436 3.87085040539755 2.59979625578436 3.17283095979864 2.59979625578436 3.68918697738608 3.06942971940629 2.59979625578436 2.59979625578436 2.59979625578436 3.10020146374746 3.15916706065669 2.59979625578436 3.4117013907922 2.59979625578436 2.59979625578436 2.59979625578436 2.59979625578436 2.59979625578436 2.59979625578436 3.44886050587142 3.47565525924005 2.59979625578436 3.03225364507438 2.59979625578436 3.73814861403534 3.91102118239626 2.59979625578436 3.16047819545527 2.59979625578436 3.63148108676377 4.00869099062066 3.29703488223369 2.59979625578436 2.59979625578436 2.59979625578436 3.71574319205381 2.59979625578436 2.59979625578436 3.14481839600152 2.59979625578436 2.59979625578436 3.3195691347463 2.59979625578436 3.44343104455383 2.59979625578436 2.59979625578436 3.41425061787075 2.59979625578436 2.59979625578436 2.59979625578436 2.59979625578436 4.03287503074016 2.59979625578436 6.11162538852593 2.59979625578436 2.96925739016971 3.44073658393479 2.59979625578436 3.42512101143509 2.59979625578436 3.77807859896217 3.24419192203211 2.59979625578436 4.07260146844506 2.59979625578436 2.59979625578436 3.49033222288615 2.59979625578436 3.54002058805831 2.59979625578436 3.74660929560584 2.59979625578436 2.59979625578436 3.09756767139413 2.59979625578436 2.59979625578436 2.59979625578436 2.59979625578436 2.59979625578436 2.59979625578436 2.59979625578436 3.75882621456763 2.59979625578436 2.59979625578436 2.59979625578436 2.59979625578436 2.59979625578436 2.59979625578436 2.59979625578436 2.59979625578436 4.10393562431819 4.00320274608727 2.59979625578436 3.40508134271753 2.59979625578436 2.59979625578436 3.43507825794058 2.59979625578436 3.58860918242628 2.59979625578436 3.99017426452137 2.59979625578436 2.59979625578436 3.31482471666852 2.59979625578436 2.59979625578436 2.59979625578436 2.59979625578436 3.26490597460946 2.59979625578436 3.66764047737369 2.59979625578436 2.59979625578436 2.59979625578436 2.59979625578436 2.59979625578436 3.07142817417063 2.59979625578436 3.52125331557304 2.59979625578436 2.59979625578436 3.10730057077166 2.59979625578436 2.59979625578436 2.59979625578436 2.59979625578436 3.73256147324259 2.59979625578436 2.59979625578436 2.59979625578436 2.59979625578436 3.10712921319811 3.37519338652555 2.59979625578436 2.59979625578436 2.59979625578436 3.04937180421191 2.59979625578436 2.59979625578436 3.23299208811065 2.59979625578436 3.68422999573073 3.29459327228905 2.59979625578436 2.59979625578436 2.59979625578436 2.59979625578436 3.61494347329094 2.59979625578436 3.69415845135935 3.05152976655718 4.05485792033728 2.59979625578436 2.59979625578436 2.59979625578436 2.59979625578436 3.40083590865166 2.59979625578436 2.59979625578436 2.59979625578436 2.59979625578436 3.58227561620931 2.59979625578436 2.59979625578436 2.59979625578436 2.59979625578436 2.59979625578436 3.11793268627682 2.59979625578436 3.49823486347591 2.59979625578436 2.59979625578436 2.59979625578436 2.59979625578436 3.04736748769776 2.59979625578436 2.59979625578436 3.71169974230701 2.59979625578436 2.59979625578436 2.59979625578436 2.59979625578436 2.59979625578436 2.59979625578436 3.69007444965449 2.59979625578436 2.59979625578436 2.59979625578436 2.59979625578436 2.59979625578436 2.59979625578436 3.36940304494811 3.18881389019315 2.59979625578436 2.59979625578436 2.59979625578436 2.59979625578436 2.59979625578436 2.59979625578436 3.7083712745103 2.59979625578436 3.14192697751166 3.57239373537881 2.59979625578436 2.59979625578436 2.59979625578436 2.59979625578436 3.13864089446275 2.59979625578436 4.00896060634066 2.59979625578436 3.44879108853492 2.59979625578436 2.59979625578436 2.97688219355799 2.59979625578436 3.33659959047805 3.27322924455616 2.59979625578436 3.35112322452084 2.59979625578436 3.2692901765405 3.09490341468928 3.02196137564689 2.59979625578436 2.59979625578436 2.59979625578436 2.59979625578436 3.13901363613911 2.59979625578436 2.59979625578436 2.59979625578436 3.34167827884767 2.59979625578436 2.59979625578436 3.36204250988082 2.59979625578436 3.36586943173339 3.64876012622529 2.59979625578436 2.59979625578436 2.59979625578436 2.59979625578436 2.59979625578436 2.59979625578436 2.59979625578436 2.59979625578436 4.20625387689369 3.52399980726882 2.59979625578436 2.59979625578436 2.59979625578436 2.59979625578436 2.59979625578436 2.59979625578436 2.59979625578436 2.59979625578436 3.61072093684214 3.37424946298459 2.59979625578436 2.59979625578436 2.59979625578436 2.59979625578436 2.59979625578436 2.59979625578436 3.14773248614781 2.59979625578436 3.23274696978057 3.3197901182369 2.59979625578436 3.36272800854502 2.59979625578436 2.59979625578436 2.59979625578436 2.59979625578436 2.59979625578436 2.59979625578436 2.59979625578436 2.59979625578436 2.59979625578436 2.59979625578436 2.59979625578436 2.59979625578436 2.59979625578436 2.59979625578436 2.59979625578436 2.59979625578436 2.59979625578436 2.59979625578436 2.59979625578436 3.25815219576688 2.59979625578436 2.59979625578436 3.136598296543 2.59979625578436 2.59979625578436 2.59979625578436 2.59979625578436 3.170552578228 2.59979625578436 2.59979625578436 2.59979625578436 3.34910464508202 2.59979625578436 2.59979625578436 2.59979625578436 2.59979625578436 2.59979625578436 2.59979625578436 2.59979625578436 2.59979625578436 2.59979625578436 2.59979625578436 2.59979625578436 2.59979625578436 2.59979625578436 2.59979625578436 2.59979625578436 2.59979625578436 3.6848684297321 2.59979625578436 3.20938411112718 2.59979625578436 3.34267066795857 2.59979625578436 2.59979625578436 3.78119010223562 2.59979625578436 3.34681157322541 3.71233388196536 2.59979625578436 2.59979625578436 2.59979625578436 3.09629371888845 2.59979625578436 2.59979625578436 2.59979625578436 2.59979625578436 3.69002083499493 3.13842484873088 2.59979625578436 2.59979625578436 2.59979625578436 2.59979625578436 2.59979625578436 2.59979625578436 2.59979625578436 2.59979625578436 2.59979625578436 2.59979625578436 2.59979625578436 3.17310155599223 2.59979625578436 3.11619863125283 2.59979625578436 2.59979625578436 2.59979625578436 2.59979625578436 2.59979625578436 3.059035661787 2.59979625578436 2.59979625578436 2.59979625578436 2.59979625578436 3.14781871854752 2.59979625578436 3.4586293332224 2.59979625578436 3.81847259237865 4.30930315358656 2.59979625578436 2.59979625578436 2.59979625578436 2.59979625578436 2.59979625578436 2.59979625578436 2.59979625578436 2.59979625578436 2.59979625578436 2.59979625578436 2.59979625578436 2.59979625578436 2.59979625578436 2.59979625578436 2.59979625578436 3.16483281905453 2.59979625578436 2.59979625578436 2.59979625578436 3.54449289306235 2.59979625578436 2.59979625578436 2.59979625578436 2.59979625578436 2.59979625578436 2.59979625578436 3.96536639179174 2.59979625578436 3.20730882339491 2.59979625578436 2.59979625578436 2.59979625578436 2.59979625578436 2.59979625578436 2.59979625578436 2.59979625578436 3.03967187552959 2.59979625578436 2.59979625578436 2.59979625578436 2.59979625578436 2.59979625578436 2.59979625578436 2.59979625578436 2.59979625578436 3.34260516870939
Manes.08G027000.v6.1 4.62951525903662 4.42826423694023 5.51115836038865 4.66128356383843 4.72385786817472 4.27229966089844 5.50246214954756 4.84695377245075 4.10402458597672 3.263295019147 4.61228656791316 4.19241878072954 5.36739647958109 3.77649929472813 4.56137116184234 5.00579116622254 5.15672233323524 6.94419146448718 4.40967754955672 3.89014654444277 4.50694654740009 5.51640800890705 5.99978984755622 3.87057410352136 3.67022745780567 4.7420484046929 5.18475769679372 4.49589991298426 4.81928758069193 4.27120870701631 3.9352190520913 5.41494562864626 4.97134925889922 4.66312635787297 3.6732060023101 3.71703346228035 5.1133682615505 4.90143072748901 4.40028234882696 4.69802449698143 4.77295517848126 4.35085294950885 5.3191078740616 3.76574463858324 3.77305240836093 3.44390932706295 4.23189972093903 4.65789455379452 4.58683379418975 4.1714907707322 4.21903836334348 4.81483253646887 4.85061129624989 4.60497989385875 3.96778331297524 4.20398165241724 4.0818085364956 5.53631426836242 4.34136801772509 3.14040437654277 4.36137683034271 4.88535060544033 5.14005807137779 2.59979625578436 4.01981419915342 3.98944661928918 5.38301889065799 5.40344470109017 3.74141934797666 4.4971504729167 4.56109185446289 4.94811794477036 5.01114350333465 2.59979625578436 2.59979625578436 4.62490631543042 5.55051562060405 4.75293144662373 3.57044147755019 4.27955612042881 3.44184362766157 5.16797937685703 5.10871241764768 3.99780643507152 3.80444180087026 4.37694715953731 4.45799713000064 4.29261514069146 3.68708708770417 3.72200979349322 4.00876840603554 5.01157074596227 5.75225322500584 4.80452104664295 2.59979625578436 4.31266839828298 4.28413613319702 4.00637088711135 5.15308926335968 4.39935619453713 4.24516827213793 4.50390227126461 5.11790568529541 5.27549610475579 5.89057866898297 3.73453100833969 4.74693382472409 4.88653718632102 5.12969649216067 4.19666228321735 4.1813903789138 4.68692410658827 4.52547892003348 4.76670212118042 2.59979625578436 5.35993996502078 4.90706645468459 6.01806442527919 5.91581752100295 5.57641148883425 4.27300263405782 4.97712603837801 4.56815492701656 5.1113616708102 3.64249287339356 4.36233901704547 4.3351205216289 5.01165660883931 4.38748088629711 4.63503057071612 3.19609879642221 4.74978087989992 4.33655358443449 4.53697483072694 3.95739301312775 4.02340693972117 3.97662905774102 4.68548560987921 5.11702842435707 4.03352894687873 3.35372006124426 3.73438314933657 4.60951190642314 5.98055624648131 4.3279436431914 4.16989900314409 3.95000533915541 4.62424430561964 6.22387888739487 4.9128248976036 3.74283852443338 4.88851984086147 5.06793397745849 6.40375624168136 4.18006080250649 3.89704827642037 4.84811847331967 4.69061882319068 5.15560696467744 4.29045549238733 3.85466741170225 3.94971329432912 4.83589954203618 5.89405552932471 4.22510445439805 4.10094185763178 4.03481240626194 4.87926022286088 2.59979625578436 3.91202609380886 4.17073003022522 4.06225761433274 3.75268355076772 5.78417832030548 3.31397370621681 3.71521553420862 3.70830021421705 4.88408998474705 4.62508417498033 2.59979625578436 3.66117052613107 4.5734501745752 4.81243159242913 5.03882632445467 4.58296683926808 4.86426341344168 4.51796798494732 4.77605745954071 5.27671816549039 3.98884163140933 3.87188620843651 5.67996343552331 4.42033667557057 4.07160585981311 5.2509352899987 4.10857716428703 4.9073410034669 3.77831734439766 5.11034619392357 5.82320559664686 3.96426791580462 4.29388025123989 4.57697060124385 5.63442467548845 6.02063505343963 4.51760418019997 4.5238332350326 4.8866614899474 4.9734815873513 6.60723155431729 4.54001079764501 4.41781416261837 3.86268974792135 5.12152224806092 4.63525558027175 3.91750716661443 4.18915278377082 4.06296943117753 4.54549579850851 4.88314801869278 4.47187873262182 4.49583310589936 3.92783410820748 4.69170266063917 5.05842633306572 4.21467739799052 4.31843382324052 4.06306326958159 5.87583798697903 5.32954977834263 4.63518948597247 4.31952120829832 3.84937861315303 5.24261273095126 5.89527243119986 4.04329959410607 4.47143794335781 5.00153904621797 4.65462856920226 5.98413905861838 5.10323346534529 3.74827886475334 5.40715458661407 4.84596966448729 4.66744957999014 3.76566668263991 4.15155193002553 4.8322363656765 4.432060587107 5.2019996039162 4.74752081330114 4.63503451314111 5.1126570222891 4.83432324127687 4.6039438983196 4.16526714279909 2.59979625578436 4.19187887224251 5.11958373898907 5.57348043171676 4.56870933916653 3.69084402609154 3.89728655961173 4.03848151666033 4.45361355643259 4.00850295065692 4.45712936084094 4.32208869929347 5.49178878637347 6.15726603196544 4.41186367554906 3.95429187897232 4.87581844245008 5.26693721581436 5.1552759557094 3.63936309198249 4.16768051692045 2.59979625578436 7.49299453134484 4.64780746708174 5.36860347709953 4.64319907266131 4.69442629210495 4.90251432147361 5.19538043379648 5.05886427702617 3.92141333578715 4.38291525600011 5.74582281250363 5.61248644524969 5.15872407048876 4.53603268979734 4.88838840800803 4.94710347313634 4.52031862101447 5.06681780512683 2.59979625578436 4.27814952732081 4.91549183284229 4.78955895623763 5.16517103855243 4.19900678068076 3.53974293861542 4.94399122072792 5.3711098905883 7.52033974091719 5.06488341379365 4.66586370182422 4.37258234708417 5.00236740581517 7.17614183475966 4.9284767070082 4.42673320851147 4.83767662414104 4.99902351738656 5.50446504543069 4.9133423097387 3.92356263648021 6.0007752228985 6.36847028788301 6.55858105120973 5.47370304576176 5.0783306171364 4.67217129169556 5.21972600447012 5.11837848762685 4.54739245581845 4.01564235972738 5.7613278882865 5.44303422927475 5.24501503428351 3.36930499807517 2.59979625578436 5.73672520871589 5.36718430296115 5.57815839469618 5.55464423723219 4.54862278423361 3.88328750845331 4.22885215005518 5.31495005463904 2.59979625578436 3.96591255596935 4.18158490779625 5.80846541473576 5.63392550687957 4.51323757146054 4.55600468489724 3.76349752466115 4.73946468036379 4.91237688072466 4.66737330342716 5.24472016807326 3.20704156102309 4.93713573728929 5.28422657167981 4.94677966869941 4.29368919087306 4.79548826945849 7.54671758153469 7.03795381665415 4.50808139317072 4.45746987279721 3.90309311893991 4.29103058565429 4.68751501040096 5.05634655305256 3.71829811035671 4.66487320277313 5.98792590267275 4.94330327211487 4.88141738794279 4.69472558455458 4.10489660982896 4.60595126627464 4.55529930935985 5.63328465256478 4.73472572946122 3.62790740949225 5.15534936161687 5.35735921606291 5.7166437515898 4.69035829853201 4.70717952203341 5.33957645788435 4.80045461180453 4.54208922865511 4.98288700391212 4.94335776932518 4.9181193550228 4.22735679182724 2.59979625578436 4.15320261950378 4.55720408687157 5.92608339169252 4.4569336025263 5.27456685370211 4.40477619906895 4.90523340989676 5.30137388918 4.86855795391251 5.87421898669604 5.36263608172142 5.30286856786797 4.30542824398944 4.80876297932726 5.4811363290299 4.23781596648324 4.17257304973867 5.66290320387794 4.66353599150306 6.57885950398122 5.14167403182683 4.34635789703903 4.9176803869693 4.89929331342009 6.18142204695901 5.40618910290072 4.63140943630023 4.78281226188741 4.39740861737753 5.3876993809454 4.57391303216029 4.56316275793654 4.60086858184383 4.32851858941101 5.71995566331532 4.17070497879464 5.15248956936192 5.77682441619197 5.89643570511257 5.70323399929581 4.99743753936408 3.87768498285264 5.04089110747159 5.46740966547955 5.87499166506198 4.27416104160357 4.29697783541083 6.16797677440036 5.61847746784747 5.48133840269262 4.99159171590399 4.20538657720876 4.97738423128662 5.03505169319506 5.32640104279607 4.92317559291081 2.59979625578436 4.39372719194037 5.85910869891135 6.26321566220144 4.75388164065799 5.01619105625008 5.29010244848644 5.52575799677902 5.42665395335117 4.56292788681882 4.27639708117753 5.49472818191105 5.05257578503297 6.933378611143 4.42472350334891 4.20724247242009 5.15247382944506 6.0919887248054 5.95134169681724 4.08241659940492 4.76337358653014 5.01187277306369 5.05585149993751 4.72931178629229 5.20555912692407 4.27125571353509 4.89342327829361 4.02361308594846 4.85662156850226 4.43805265115603 4.25565206702937 4.68696724505273 5.24102544594809 4.98783987198559 4.53173998218309 3.68422999573073 4.45379108847276 5.21095919884814 6.3811581025713 4.80725427138208 4.14712220237834 4.16091689689488 5.85563235936671 4.47081803567938 6.25469263475829 4.78442132657878 4.16840704890486 4.91865725056948 5.36768268174078 6.40113481525354 5.08972058302645 2.59979625578436 4.1705280092147 3.96499107920503 4.02037419943645 4.36196706552631 4.45332118908992 4.40017970523936 4.61906616741554 5.57538315263819 4.36547338454204 3.73509987361779 5.51349008968748 5.10976588634192 6.61248091781164 4.42991844169191 4.06940132905997 4.35700291707143 5.30093000508964 5.75858824436215 3.82616644787739 3.94615840815916 4.44412585400542 5.87939677619105 6.16782904956633 4.46412656921837 4.47187155782771 4.4943932086342 6.16735328924243 5.46573063418309 3.97092145900255 4.9393687978981 4.70850937203904 5.5801610997066 4.95470876687911 4.87881500684086 4.3634985486057 5.0099990480018 5.33346157693883 7.12131023497937 5.41986698776308 4.63442388738171 5.29049946776016 5.13484430567445 6.26970897813788 4.81458286149183 4.32304567023618 5.12178317843234 5.27939608738666 6.00633986940697 4.18046583791539 5.16636287735427 5.1217606159659 5.23832163162897 5.7557547671405 4.10333252423882 4.09506613828693 4.76774504833842 5.43786287102645 4.94592055979213 4.55371699138189 3.42095857459416 5.21997804645995 4.87628430394226 5.75732260661896 4.04864246268307 3.7849126878936 4.86599775174897 4.39498629146805 3.91659645168202 4.91761947551038 3.63459143030087 4.60411684613702 4.18278819955082 2.59979625578436 5.20685437252682 3.75469696613014 3.92077427370397 5.30901145004555 5.82029652892511 5.23690904472717 5.07825531006054 4.43180377343544 4.31648287491186 4.44850894673969 5.07746730654547 4.13699349435205 3.42230518372925 3.28089785406808 4.69461373825044 4.86149431091081 4.65753087011458 4.1521039100773 4.80538568423466 4.49284266001779 4.93861250058068 3.74119070843721 3.20491354779203 4.89955588548687 4.6937137505938 5.70041022708749 4.28870618140801 5.41183478343059 3.45273288614406 4.52163361564284 5.71117701866585 4.01221320005555 3.28755938414103 4.95131285042352 4.63240443628094 6.29264700781919 4.094863701899 4.7077430491288 4.10724819640559 5.34763235940942 4.92113850158948 4.37190723185701 3.66867578689213 4.35160983996017 2.59979625578436 4.65721139415262 3.62814463980205 4.63891970652991 6.16249637701459 4.92368109265206 4.8706675746519 3.94501666241264 4.68015491913012 4.25060714661932 2.59979625578436 4.26780138985327 4.43780699304006 4.98574003949392 5.08532110175371 3.88503860751361 5.06442248541348 4.04455789294339 4.14463722775502 4.28711904250441 4.83365273438365 4.40711821045092 4.76748184883949 4.31387006779032 3.79526355007221 5.10927415181323 4.78362113123837 4.34714222171934 3.12734860701425 5.12089897952998 4.75542961789682 5.38702276769142 4.16738558722316 3.95102993896212 4.52070971416603 3.89148058940699 4.76492591503276 4.03174950304514 3.86994420186815 3.59423054881486 5.66832519039415 5.00599340849855 4.24742149674198 4.09471566796706 3.91433047546419 6.24853426118177 4.63982384825694 5.78565679436222 4.04129764844827 3.78461529775044 4.21216443401481 4.62035446940049 5.03351383936134 4.12953993110064 3.87462970414381 4.43642341953254 3.69424802388849 5.75500280665836 4.56191069971903 4.00970268957735 4.86264251951541 4.1733537671966 4.3826082035427 4.41188434840067 4.14949671807348 4.7039788054781 4.86120899579474 6.29101396224051 4.07997402348583 2.59979625578436 3.68852467857154 6.23808933028928 4.88965839170013 2.59979625578436 4.00606085569079 4.14780567910108 4.39557409222477 6.07114368689374 3.8335430440529 4.14786376302769 4.970754961259 4.6737687786086 5.20967417926483 4.04400100606133 4.0655062384346 4.36291002504724 4.44153339838353 5.13273878154362 3.43229267361625 5.16542431527611 5.29463735148875 4.91057695698599 6.15179702707816 4.07237430689099 4.96593006366991 4.92571270001075 5.40349181964452 5.50375278223753 4.37170956636546 4.8548940236812 3.91072334621585 5.41119252074384 6.37116777751179 3.63854769448613 3.90160962390923 4.24853291030848 5.71499653567157 4.68205104553335 3.92030111956724 4.73614417237419 5.33667224667403 4.84425912750676 5.39386710182648 3.91655510433263 5.21616419994041 4.96677282657639 4.01195497471665 2.59979625578436 4.10691714609519 3.61056149362573 4.44509448050585 4.53691369639324 5.30832404336092 5.08536463560457 4.15344038656613 4.70470131013056 5.07458601587362 5.39792742654313 3.28072078774946 3.95677709554983 4.02731524103126 4.27108804528789 5.14701476656501 4.57343399013619 3.83478323732567 4.13325607039806 4.76700126465001 5.09678667923318 5.09470778852408 4.54303241854753 4.39625072574258
Manes.08G027100.v6.1 3.90304917696163 4.87749585337859 6.65846541994516 3.75038115458394 3.49576513406243 3.81365830725574 3.69688139237258 5.26515023751707 2.59979625578436 3.73003826736833 5.18515601484175 3.58158491500999 5.36739647958109 5.01313701025272 3.67292777971638 3.81953854029705 3.51852869536645 6.20877015061851 3.75141957250998 3.89014654444277 3.80048506553678 3.52016582779557 6.14372754381328 3.80192645065722 3.14413877371066 4.89783290464758 4.97910006515118 3.45517244682011 2.59979625578436 3.50726921022951 3.9352190520913 3.6890929521727 5.68008002414106 3.43608939074294 3.534550744678 3.16878379002956 3.83362333230266 4.05445726499457 4.29603853319914 4.52918855710605 4.30187717688871 3.04922317902088 6.45290935987111 2.59979625578436 3.77305240836093 3.44390932706295 4.81033256712166 4.19509937476731 3.51445194617031 3.53623203608649 3.11136424535262 3.62754700466668 6.50926074728911 4.29315625731707 3.30273000440967 3.9304637893889 5.22927348051194 6.29813767947624 3.50929109955559 3.88849744654479 4.02226528212128 3.97542699658481 5.10782152716007 2.59979625578436 3.81291009417644 3.52897269545353 4.30704048787747 5.40344470109017 3.62597558266889 3.52675278103515 2.59979625578436 4.54118081748819 6.54508649055516 5.8166066397783 2.59979625578436 3.56363431401342 4.10954521212555 5.22156976858325 3.57044147755019 3.71815578759165 5.10537871105632 4.705928148491 4.66257492502989 3.31900261704314 3.59250871737335 6.62354526339864 4.11075221849786 4.24076156757995 3.32102698974581 3.34481372870052 4.75654633841196 4.83617318565874 4.66343872638935 4.05468413520815 6.50522654805199 3.71955075226505 5.08362300034869 3.52803227847844 6.90836942297823 4.003534888344 3.07907070398862 5.08258242160544 3.99291232590768 6.39710845894562 2.59979625578436 4.09405740546664 5.03991363262516 3.85921212582923 3.18709662403514 2.59979625578436 3.88289879926788 4.13435387273992 3.8400277805785 4.41749325203936 5.67228931414433 5.70343134865592 3.86679715163419 4.97164895562791 5.50832161972197 3.42147577135509 5.53510461265142 5.05616975798648 4.7033075677148 4.24835238576493 4.24860555502208 4.36233901704547 3.86157560799769 3.46370293381128 3.9016924230135 3.37130380600997 4.01359721726879 2.59979625578436 4.25185905339438 4.4393441813314 2.59979625578436 3.44340296313251 3.23404875933684 4.36395456977637 3.83572699616489 3.38823800246194 3.13589789482968 3.50513210186605 3.6161129942103 6.67532574700541 3.80954712352577 3.95542418569268 2.59979625578436 4.32554129097723 7.09553466188539 4.9128248976036 3.5958917857355 3.97272935185107 3.69025959574211 6.96985540829196 3.59666499419307 4.52172573712399 5.20060152732714 3.4487476336749 4.94668272365757 3.32259926914112 3.58357647506077 3.22095379729571 3.51663380570461 7.11991279997999 3.71367760018043 3.33191960041971 2.59979625578436 3.90409681167524 6.05100434830062 3.71917029318201 2.59979625578436 3.51860111759208 4.11713567805442 6.71976221649158 4.73687755604827 3.95032567131882 3.39302171797744 4.62169234031523 6.00470503155108 2.59979625578436 4.02089228220235 4.32702693080417 3.5456607458205 5.03882632445467 3.82362577113951 4.27484046564405 3.71588791228863 3.68006359193551 7.72188095681866 3.21065778610885 4.16822101406557 6.86083475110514 3.69550203293633 4.22956925579722 6.92811577383474 3.00601590298794 2.59979625578436 3.35732401866502 4.29623416664236 5.42180723438957 2.59979625578436 3.32419446547007 3.71345399818543 3.75829240215316 6.86997380904047 4.00210822240073 3.8194847780561 4.19354145702019 4.22841620926384 6.77444347414566 2.59979625578436 3.73044051282305 2.59979625578436 3.9184722264597 4.47998716313349 5.09601266119929 4.18915278377082 3.1364641154621 2.59979625578436 4.31144256826869 2.59979625578436 4.39980636206931 2.59979625578436 3.23943786201555 5.58770905345376 2.59979625578436 2.59979625578436 3.87965913939567 4.72669514704258 5.32954977834263 3.20780008800332 4.4181464690562 3.33599306581088 2.59979625578436 5.30327821682185 3.12874083925188 2.59979625578436 4.38500788950251 3.61254156417268 5.7134799280463 2.59979625578436 4.09210679568761 5.42951530558604 4.17389003133873 4.2144416389138 3.76566668263991 4.05928310922433 4.33900063062576 3.49185471935923 5.1765269031406 3.51862563651096 3.97281132513551 3.73114165719934 3.42568183089218 4.94129613275393 3.32702834205485 2.59979625578436 3.18760828080912 3.36707522615221 4.97925181696445 2.59979625578436 4.27123858081002 2.59979625578436 3.68140363975058 5.44799853763262 3.32481310418497 4.08733309607776 3.72609391070597 3.76993209506102 4.17450068315943 3.573123134579 4.10166311696587 5.33143633779909 3.74435038192893 5.23375569115595 3.53348012249341 4.45866402952685 2.59979625578436 2.59979625578436 4.61057017447337 5.11009803465961 4.05873848980285 3.16701465435691 3.69385719839574 4.47578712364571 4.26643009877582 4.67147155883023 3.67127404849583 4.05080314524672 3.53456210212037 5.45258137128632 3.3970748603418 3.16332247699915 3.19546030758457 4.40298978321171 5.29647945901775 2.59979625578436 3.67528607409489 3.87727191442339 4.36484984467636 4.88083409807095 4.33603174269314 3.53974293861542 4.33867227626124 4.2196835175066 5.67295952548335 3.78369508661944 4.72364874977141 3.66460190285215 4.87336723459917 5.32265495174394 3.53945940346149 4.57187099245424 3.43497551468937 4.87808098791347 6.24952795286015 3.74821834779386 3.20827003153473 3.70695848093967 4.38629188233266 5.99502522648195 3.64358731401363 4.41121660562138 3.11444189945037 3.86189585640877 5.30253075792956 3.57079195732032 4.33153579693329 4.54791539867778 4.51320655967709 3.69894092230814 4.51596221078483 2.59979625578436 3.25434752792638 4.50115183470893 5.5238884983599 2.59979625578436 4.42103653890399 2.59979625578436 4.1656868185757 4.71873361118302 2.59979625578436 4.47085516108398 3.6291041059735 3.17283095979864 5.58165321218833 3.78786211089396 4.59787841639945 3.1933542419055 4.14667839881255 5.47891860101678 3.3040166343606 4.02977953118524 3.63688284357859 3.58791938660392 5.23047481564503 4.73731615576944 4.13057131165062 5.55671658467213 4.65858256269737 5.10373243550063 3.5757082350106 3.47565525924005 3.19836810956745 3.86144261009251 4.46642386721519 3.84078515354222 3.99526236440819 3.38416193941179 2.59979625578436 4.64268872247757 3.74748651209472 4.09826539111874 3.4497260527321 4.80640965075616 3.85146448800297 5.83272428051583 3.25463556543704 3.62790740949225 4.2955515528921 4.50886515169545 4.72197875933619 3.91132824973232 3.60767739904696 4.59517568161447 3.77701508256462 4.30991954538706 4.09850791216332 4.84287821447147 3.74522279935163 4.75735171369379 2.59979625578436 3.7234396992591 5.98784590099395 2.59979625578436 2.59979625578436 6.41843122311545 4.64659589103972 4.73520753883321 4.5478334376775 3.83928738503629 4.1780859178021 3.57041299923972 2.59979625578436 3.16746079526105 3.78201820742754 4.37183438362036 3.83729976518375 3.49033222288615 3.53155994928146 3.90786300452943 7.15876628254517 2.59979625578436 3.67676263160891 3.25899884065111 4.24250336522236 5.81931874588913 4.50418565062321 4.77736060558198 3.25894527343764 3.83881636706509 4.95062711359343 2.59979625578436 4.07195498164782 3.90895482947539 4.32851858941101 4.92943201976182 3.85403275324275 4.31111376589282 3.82574288094967 3.82621137518893 5.16439826872673 3.73237032599509 3.80869573743323 3.58226589904918 3.72476496377402 4.86676461493404 3.15604534493096 3.43507825794058 4.16506602496995 4.48036326174063 4.05157058000128 3.66744248900471 3.61356183406947 3.58442279894073 4.18680186450716 6.00282813260637 3.44841520843695 2.59979625578436 3.41665666789317 3.89762125072699 6.89609993646843 3.47810055175345 4.37382673236107 4.14276771031152 3.3283933415263 4.92840491324216 3.83280511350536 4.42820839796355 3.62110143186392 4.22377357729133 5.5008585573334 4.16860119492007 3.71267284781924 3.80836454099661 4.66426522719269 5.67446244778932 2.59979625578436 5.22349042114243 5.03410440587054 4.1235312108921 3.9617972396281 4.60008419496742 3.98797993311362 4.01101494557439 3.94776010391612 4.69488668301792 3.56431211964338 3.97462301866294 4.09230239212543 3.41253877880521 4.3511752598726 4.998504440563 3.68422999573073 4.09996182081276 3.41604772664298 6.3811581025713 4.59923674124048 3.8819948567444 4.29530711606014 6.41639587507889 4.04260935394769 6.38524728118608 3.96751116207278 3.14554511358825 4.47848039694214 3.43651712881194 7.23291277557229 3.16980602888094 4.39510104592259 3.62152517813589 2.59979625578436 4.17376676937537 3.30109143257354 2.59979625578436 4.33169733648028 3.44589270512451 5.1416946861675 3.45647939961573 3.11793268627682 5.48815534244756 3.85139139287403 6.68035736926751 2.59979625578436 4.36611813521566 3.78867056354692 4.08939779746282 5.28284132934862 3.82616644787739 3.39551074369792 4.22132964798617 4.14202579378601 5.87529831356655 2.59979625578436 4.75455922703715 3.70096640207623 3.29901172108088 4.95483539097723 3.30442840010922 2.59979625578436 4.70850937203904 3.39133175835895 4.14210548939765 3.79652443099544 3.88329761094553 3.97086621637858 4.70474040605106 7.64502845573909 2.59979625578436 3.63770880969205 3.82719265264537 4.265657248395 6.60694634381206 3.36210465489817 3.04131369721671 5.72772793481397 4.36563812257671 5.76132516208085 4.49480723273591 4.29765568985712 4.63794035180029 3.61522162624845 6.40953945257757 3.78430470117815 2.59979625578436 4.29754465443972 4.24254746983114 5.13890851946469 4.03016181923884 3.07812638981679 3.94694545506219 4.13780128262432 5.98320605625305 3.2692901765405 2.59979625578436 4.37950673495693 4.2239412987251 4.1528017778121 5.06885258396772 3.91817791121178 3.35805347339294 4.74835640209391 6.52270881366998 6.12602291484785 3.63802504669685 2.59979625578436 5.13249776219297 3.8918414592231 5.73931217388505 4.24275299171973 3.21419104749459 3.68818018210112 3.60093083117833 4.84569867863592 3.71122255122726 4.42980311231387 4.20033254357196 4.63349635729642 5.92755507047404 3.19337031441694 3.52399980726882 3.22155548070353 4.58189895169732 5.96658087328417 3.53953527174762 3.44951294888695 3.39636938341973 5.01028083361151 6.0251952996352 3.61072093684214 3.54285352533004 4.8214399509088 3.34624818242998 5.69563940959531 4.46890143840814 3.93970521812855 3.48471841849718 4.25129471308299 5.89237347431879 3.48802483307444 2.59979625578436 5.18850197795536 4.66832207899897 5.81513715099372 3.95490085823409 3.99173403407987 4.65794199557539 2.59979625578436 2.59979625578436 3.44518071866167 3.11863948399305 7.7691807980602 4.8121977494005 3.22310506880101 3.21867299731733 3.81971259407091 3.58640791717732 5.21631662540804 3.41956127694051 3.24925207574573 4.98574003949392 5.08532110175371 4.36577030852501 5.55685932332553 3.64182534636077 5.26051223530173 2.59979625578436 4.16450093566616 2.59979625578436 4.81489767298406 2.59979625578436 4.64225278268391 4.58481622711171 5.02389805515512 3.96582882824587 3.6382269395015 4.3990845057654 3.44986319488193 4.78384054042836 3.41195457515195 3.95102993896212 3.70421691680118 3.26160885265144 5.40765578760815 3.78404001195677 3.25006177786541 2.59979625578436 5.66832519039415 4.32047031647615 3.84486432845572 4.01562233808824 3.54481604786255 5.52347816383885 4.14910926872599 5.17015648563476 3.7921270888656 4.35135373117157 3.81712267906517 4.02838372931525 6.20494004291437 3.6450638254242 4.19566899204502 5.06507839186743 3.77751581381514 7.48881648508876 3.29856936453973 3.55977836462968 4.98053591262516 4.80446250877255 4.52507957056733 4.01870693271444 3.65934735605141 3.54042399501909 4.212949641487 6.68026316250767 2.59979625578436 2.59979625578436 3.23817512837546 2.59979625578436 4.20728187979744 2.59979625578436 2.59979625578436 3.52129112065354 4.46601374810829 6.14447140248082 3.32630363502723 3.95530122265723 3.65661271026855 4.47137036186201 5.87137951514367 3.9572159677963 3.61024766233292 2.59979625578436 4.21898952457637 4.61310908830429 4.00553713877279 3.53809143152737 2.59979625578436 3.79767607714606 6.96062794102578 4.27862501081541 2.59979625578436 3.77298917154667 4.61052090343019 5.09521262269906 3.1198917268211 4.69686522852663 3.91072334621585 4.14194018378867 6.10512280503307 3.63854769448613 4.65449026203782 3.30313529149927 3.20476569301684 3.86786890911461 3.3795575152963 4.46098316442879 5.33667224667403 4.38421152707489 3.63258420929194 3.37724948770933 4.93915302024865 3.87831062209256 3.95073548673661 2.59979625578436 3.88894099533287 4.08119865284047 3.94602480720895 4.39958743632379 4.42689551246861 3.4528299964533 4.15344038656613 4.6336691793727 4.16338170986749 5.48340094985445 4.07186612216576 3.82188759393335 3.68218165002397 3.56888036552917 6.02504543943328 2.59979625578436 2.59979625578436 3.87019450709065 4.13537756036704 5.41646759022444 3.91999955666899 2.59979625578436 3.50472204862562
Manes.08G027200.v6.1 3.14683983215409 2.59979625578436 2.59979625578436 2.59979625578436 2.59979625578436 3.15536754223307 2.59979625578436 5.95909487477055 2.59979625578436 2.59979625578436 2.59979625578436 2.59979625578436 6.39975092519502 2.59979625578436 2.59979625578436 2.59979625578436 2.59979625578436 2.59979625578436 2.59979625578436 2.59979625578436 2.59979625578436 2.59979625578436 3.13138655775315 2.59979625578436 2.59979625578436 4.82224499232333 2.59979625578436 3.64013835869225 2.59979625578436 2.59979625578436 2.59979625578436 2.59979625578436 2.59979625578436 2.59979625578436 2.59979625578436 2.59979625578436 2.59979625578436 7.61671940711594 3.74501690071293 2.59979625578436 3.23201493111793 2.59979625578436 3.42762445997438 2.59979625578436 2.59979625578436 2.59979625578436 2.59979625578436 3.69207523487385 2.59979625578436 2.59979625578436 3.319570586726 2.59979625578436 2.59979625578436 2.59979625578436 3.30273000440967 2.59979625578436 2.59979625578436 2.59979625578436 2.59979625578436 2.59979625578436 3.25634658216568 3.13655648183482 6.77169164362865 2.59979625578436 2.59979625578436 2.59979625578436 2.59979625578436 6.09905321746842 2.59979625578436 2.59979625578436 2.59979625578436 2.59979625578436 4.36047793394832 5.8166066397783 2.59979625578436 3.28754744734438 3.12344627707087 5.46997198470243 2.59979625578436 2.59979625578436 2.59979625578436 2.59979625578436 6.32278690176754 2.59979625578436 2.59979625578436 2.59979625578436 2.59979625578436 6.19623578621347 2.59979625578436 3.03309729085306 2.59979625578436 2.59979625578436 2.59979625578436 3.10301656909335 2.59979625578436 2.59979625578436 2.59979625578436 2.59979625578436 2.59979625578436 2.59979625578436 2.59979625578436 2.59979625578436 3.10904969198695 2.59979625578436 2.59979625578436 2.59979625578436 2.59979625578436 2.59979625578436 4.69977727334155 2.59979625578436 2.59979625578436 3.16467000805317 2.59979625578436 7.16441739990532 2.59979625578436 2.59979625578436 3.64486528963022 2.59979625578436 6.87457742248168 2.59979625578436 2.59979625578436 2.59979625578436 2.59979625578436 6.48511448352424 2.59979625578436 2.59979625578436 2.59979625578436 2.59979625578436 5.59481164135613 2.59979625578436 2.59979625578436 2.59979625578436 2.59979625578436 7.40620763434232 2.59979625578436 2.59979625578436 2.59979625578436 2.59979625578436 4.8152637192013 2.59979625578436 2.59979625578436 3.00996798027269 2.59979625578436 3.03461879545996 2.59979625578436 2.59979625578436 2.59979625578436 2.59979625578436 2.59979625578436 2.59979625578436 2.59979625578436 2.59979625578436 3.09669850574795 2.59979625578436 3.18288021682041 2.59979625578436 2.59979625578436 2.59979625578436 6.14282343662988 2.59979625578436 2.59979625578436 2.59979625578436 2.59979625578436 2.59979625578436 2.59979625578436 2.59979625578436 2.59979625578436 2.59979625578436 2.59979625578436 2.59979625578436 2.59979625578436 3.13618426178944 2.59979625578436 2.59979625578436 2.59979625578436 2.59979625578436 2.59979625578436 2.59979625578436 4.9345689725646 2.59979625578436 2.59979625578436 2.59979625578436 2.59979625578436 3.62449439830634 2.59979625578436 2.59979625578436 2.59979625578436 2.59979625578436 2.59979625578436 2.59979625578436 2.59979625578436 2.59979625578436 3.50135233378827 2.59979625578436 3.47032695685986 2.59979625578436 2.59979625578436 3.13848911460483 3.11547170492856 5.75702881124973 3.0979139950087 2.59979625578436 3.16689536194367 3.23076972745041 2.59979625578436 3.82542006230712 3.0725295882055 2.59979625578436 3.0737295239543 3.54787291335831 2.59979625578436 3.32563966480586 2.59979625578436 3.08019605297528 6.47019858158852 3.00967619553112 2.59979625578436 3.3545076278657 5.75804160776532 7.4627542467825 2.59979625578436 2.59979625578436 2.59979625578436 2.59979625578436 7.26885156353843 2.59979625578436 2.59979625578436 3.65568174542466 4.72669514704258 6.30176054103839 3.0312983665093 3.25982382466975 2.59979625578436 4.2156737729944 6.68153584497316 2.59979625578436 2.59979625578436 3.19677433375722 3.19240955863012 4.46327974209066 2.59979625578436 2.59979625578436 2.59979625578436 2.59979625578436 9.18260249721147 3.13246240288098 2.59979625578436 2.59979625578436 2.59979625578436 4.68538745603785 2.59979625578436 2.59979625578436 3.17623298287933 3.08092639916607 8.06234471013428 2.59979625578436 2.59979625578436 2.59979625578436 2.59979625578436 8.17688082431172 2.59979625578436 2.59979625578436 2.59979625578436 2.59979625578436 5.14415721128552 3.32481310418497 3.62594502586951 2.59979625578436 2.59979625578436 6.93133285279279 2.59979625578436 2.59979625578436 3.36821729632826 3.33483351561316 7.01558646516694 2.59979625578436 2.59979625578436 6.23259248789457 4.25161846552987 3.4935273524097 8.62842234234255 3.13480110438984 3.57019064334041 3.96551696079146 3.73159039278313 5.78177474433614 3.32357789646735 3.08773589500831 3.46047366396977 3.53456210212037 8.51045479347232 3.3970748603418 3.70667846718073 3.61762036583983 3.34567679932435 8.46702500907356 4.94740677396116 3.08962850859985 3.74944109507207 3.09900823605374 8.70465288413648 3.12883395539949 2.59979625578436 3.45735620413597 3.70977069704653 6.73355610208139 3.14105343535606 2.59979625578436 3.47556618872314 3.53442076232412 7.69677984647778 3.9071059728123 3.02411260142883 2.59979625578436 3.50591962117144 7.51037249891885 2.59979625578436 2.59979625578436 2.59979625578436 4.05523283250473 6.04193062939048 2.59979625578436 3.17865863106762 2.59979625578436 2.59979625578436 7.57572044430415 2.59979625578436 3.08857273903009 2.59979625578436 3.16658773388875 5.31525851583178 3.67587378799259 2.59979625578436 2.59979625578436 3.25661411864085 6.51566957077655 3.41370218434961 2.59979625578436 2.59979625578436 3.09304328024829 3.14215221956444 4.54807081784639 3.13261469345293 2.59979625578436 2.59979625578436 3.36370173476972 3.0961917105276 3.63238902565073 3.1933542419055 2.59979625578436 4.8468384723005 3.3040166343606 3.15916706065669 3.45245990967003 3.73379632513718 5.92700460806955 3.73918619992547 2.59979625578436 3.54211256810747 2.59979625578436 7.05918577070429 3.44886050587142 3.22380152582246 2.59979625578436 2.59979625578436 8.44442645042697 3.62300795218542 3.10996514328171 2.59979625578436 3.38788451366808 7.46495394445021 2.59979625578436 2.59979625578436 3.29703488223369 3.35883779744775 2.59979625578436 3.57959499661178 2.59979625578436 2.59979625578436 3.29707522516397 2.59979625578436 7.03676475899346 3.00763695540965 2.59979625578436 3.86853489763726 2.59979625578436 5.27810732255236 2.59979625578436 3.26768129077464 3.33541046017207 2.59979625578436 2.59979625578436 2.59979625578436 2.59979625578436 2.59979625578436 2.59979625578436 5.63092741849179 2.59979625578436 2.59979625578436 2.59979625578436 3.27667244084487 6.82318594861592 3.77807859896217 2.59979625578436 2.59979625578436 2.59979625578436 7.11288687774859 2.59979625578436 2.59979625578436 3.78969911539177 2.59979625578436 3.07195668903267 2.59979625578436 2.59979625578436 3.72294818891706 2.59979625578436 6.38418601867305 3.27550176493931 2.59979625578436 2.59979625578436 2.59979625578436 7.99327542522811 3.71156365949856 2.59979625578436 2.59979625578436 3.12630467899536 3.91899542445773 2.59979625578436 2.59979625578436 3.32153583160461 3.11298070489525 9.34169886239274 2.59979625578436 2.59979625578436 2.59979625578436 2.59979625578436 3.5652046731186 2.59979625578436 2.59979625578436 3.26472095490408 3.10140652150073 2.59979625578436 2.59979625578436 3.43303792983199 2.59979625578436 3.01541759514865 2.59979625578436 3.44841520843695 2.59979625578436 2.59979625578436 2.59979625578436 2.59979625578436 2.59979625578436 3.24203518046687 2.59979625578436 2.59979625578436 8.59706668882316 2.59979625578436 2.59979625578436 2.59979625578436 2.59979625578436 7.486547060062 3.02358893173204 3.59990066596305 2.59979625578436 2.59979625578436 6.21298470744185 2.59979625578436 3.26482453652333 7.48194553462297 3.44069989855465 2.59979625578436 7.68646190131602 2.59979625578436 2.59979625578436 2.59979625578436 2.59979625578436 3.56431211964338 3.04937180421191 2.59979625578436 3.41253877880521 3.04931507854715 5.3437073817358 2.59979625578436 2.59979625578436 2.59979625578436 2.59979625578436 6.88860921373626 2.59979625578436 2.59979625578436 2.59979625578436 4.61638960476809 2.59979625578436 2.59979625578436 2.59979625578436 2.59979625578436 3.08735284545691 3.14868655853493 3.16980602888094 2.59979625578436 2.59979625578436 2.59979625578436 9.12443430999014 2.59979625578436 2.59979625578436 2.59979625578436 2.59979625578436 5.84936754197098 2.59979625578436 2.59979625578436 3.11486485550114 3.3372256094953 3.48381109612499 2.59979625578436 2.59979625578436 2.59979625578436 3.04736748769776 8.08590932351958 2.59979625578436 2.59979625578436 2.59979625578436 2.59979625578436 6.93252995310419 2.59979625578436 2.59979625578436 2.59979625578436 2.59979625578436 7.37336738110805 2.59979625578436 2.59979625578436 3.56316175631973 2.59979625578436 6.534617802425 2.59979625578436 2.59979625578436 2.59979625578436 2.59979625578436 2.59979625578436 2.59979625578436 2.59979625578436 2.59979625578436 2.59979625578436 2.59979625578436 2.59979625578436 2.59979625578436 2.59979625578436 2.59979625578436 2.59979625578436 2.59979625578436 2.59979625578436 2.59979625578436 2.59979625578436 2.59979625578436 2.59979625578436 2.59979625578436 2.59979625578436 2.59979625578436 4.72019204354598 2.59979625578436 3.07812638981679 2.59979625578436 2.59979625578436 3.04387460395187 2.59979625578436 2.59979625578436 3.02196137564689 2.59979625578436 3.11225860773288 2.59979625578436 2.59979625578436 2.59979625578436 3.74577657031403 2.59979625578436 2.59979625578436 3.12724282625815 2.59979625578436 3.14894040553398 2.59979625578436 2.59979625578436 2.59979625578436 2.59979625578436 2.59979625578436 2.59979625578436 6.89802397537837 2.59979625578436 2.59979625578436 2.59979625578436 2.59979625578436 6.8626169143797 2.59979625578436 2.59979625578436 2.59979625578436 2.59979625578436 5.32172854031032 2.59979625578436 2.59979625578436 2.59979625578436 2.59979625578436 6.98040440763888 2.59979625578436 3.15066378465705 2.59979625578436 3.13052693773863 6.74144788940015 3.15184207342633 2.59979625578436 3.23035530106182 2.59979625578436 3.48513351680472 2.59979625578436 3.3197901182369 4.10724819640559 2.59979625578436 5.55727783654101 2.59979625578436 3.14332354224269 2.59979625578436 2.59979625578436 4.57795743919968 2.59979625578436 3.11863948399305 2.59979625578436 3.0945433916009 3.81948308357673 3.21867299731733 2.59979625578436 3.58640791717732 2.59979625578436 4.5630059322309 3.24925207574573 4.98574003949392 3.71664159246952 2.59979625578436 6.39195109246075 2.59979625578436 2.59979625578436 2.59979625578436 2.59979625578436 5.02890370927168 3.14201754722178 3.40187214262271 3.4568536655671 3.21444532604007 6.58656312718205 2.59979625578436 2.59979625578436 2.59979625578436 3.33857317196314 6.20072354216021 2.59979625578436 3.29367264049087 2.59979625578436 2.59979625578436 6.2571459966626 2.59979625578436 2.59979625578436 2.59979625578436 2.59979625578436 6.08727239899225 2.59979625578436 3.11790825992549 2.59979625578436 2.59979625578436 2.59979625578436 6.81931994137118 2.59979625578436 2.59979625578436 3.47295221299192 2.59979625578436 2.98900452407651 2.59979625578436 2.59979625578436 2.59979625578436 2.59979625578436 2.59979625578436 2.59979625578436 2.59979625578436 2.59979625578436 2.59979625578436 7.92126478670537 2.59979625578436 3.13842484873088 2.59979625578436 2.59979625578436 2.59979625578436 2.59979625578436 2.59979625578436 2.59979625578436 5.43284111539091 3.61482800661992 4.79587404593374 2.59979625578436 2.59979625578436 2.59979625578436 2.59979625578436 2.59979625578436 2.59979625578436 2.59979625578436 2.59979625578436 2.59979625578436 2.59979625578436 2.59979625578436 2.59979625578436 2.59979625578436 6.18108852134433 2.59979625578436 2.59979625578436 2.59979625578436 2.59979625578436 2.59979625578436 2.59979625578436 2.59979625578436 2.59979625578436 2.59979625578436 3.25835208647746 2.59979625578436 2.59979625578436 2.59979625578436 2.59979625578436 3.82194434515169 2.59979625578436 2.59979625578436 2.59979625578436 2.59979625578436 4.00715525546964 2.59979625578436 2.59979625578436 2.59979625578436 2.59979625578436 5.21199822000592 2.59979625578436 2.59979625578436 2.59979625578436 2.59979625578436 2.59979625578436 2.59979625578436 2.59979625578436 2.59979625578436 2.59979625578436 4.42689551246861 2.59979625578436 2.59979625578436 3.23170429409391 2.59979625578436 6.32963864333199 2.59979625578436 2.59979625578436 2.59979625578436 2.59979625578436 3.71233198111385 2.59979625578436 2.59979625578436 2.59979625578436 2.59979625578436 7.89910235754201 2.59979625578436 2.59979625578436 2.59979625578436
Manes.08G027300.v6.1 3.14683983215409 2.59979625578436 2.59979625578436 2.59979625578436 2.59979625578436 3.15536754223307 2.59979625578436 3.61358694798937 2.59979625578436 2.59979625578436 2.59979625578436 2.59979625578436 2.59979625578436 2.59979625578436 2.59979625578436 3.38469515100924 2.59979625578436 2.59979625578436 2.59979625578436 2.59979625578436 3.46069714102254 2.59979625578436 2.59979625578436 3.21375796249481 2.59979625578436 2.59979625578436 2.59979625578436 3.20900055990681 2.59979625578436 2.59979625578436 2.59979625578436 3.2385184270877 2.59979625578436 2.59979625578436 2.59979625578436 2.59979625578436 2.59979625578436 4.05445726499457 2.59979625578436 2.59979625578436 2.59979625578436 2.59979625578436 2.59979625578436 2.59979625578436 2.59979625578436 3.6266181304827 2.59979625578436 4.27301881791545 2.59979625578436 2.59979625578436 2.59979625578436 3.06715486812035 2.59979625578436 2.59979625578436 2.59979625578436 3.28257618553174 2.59979625578436 2.59979625578436 2.59979625578436 2.59979625578436 4.25893962351384 2.59979625578436 2.59979625578436 2.59979625578436 2.59979625578436 2.59979625578436 2.59979625578436 3.76083040956131 2.59979625578436 2.59979625578436 2.59979625578436 2.59979625578436 3.13708551334606 2.59979625578436 2.59979625578436 2.59979625578436 2.59979625578436 5.93966093900805 2.59979625578436 2.59979625578436 2.59979625578436 2.59979625578436 3.17512532819144 2.59979625578436 2.59979625578436 2.59979625578436 2.59979625578436 3.06043028247974 2.59979625578436 2.59979625578436 3.5115007869912 3.14815201337652 2.59979625578436 2.59979625578436 2.59979625578436 2.59979625578436 2.59979625578436 2.59979625578436 2.59979625578436 2.59979625578436 2.59979625578436 2.59979625578436 2.59979625578436 2.59979625578436 2.59979625578436 2.59979625578436 2.59979625578436 3.00944776328652 3.99350601859101 2.59979625578436 2.59979625578436 2.59979625578436 3.05008182588941 2.59979625578436 2.59979625578436 2.59979625578436 2.59979625578436 2.59979625578436 2.59979625578436 2.59979625578436 2.59979625578436 2.59979625578436 2.59979625578436 2.59979625578436 2.59979625578436 2.59979625578436 2.59979625578436 2.59979625578436 3.9016924230135 2.59979625578436 2.59979625578436 3.9875246848918 2.59979625578436 2.59979625578436 2.59979625578436 2.59979625578436 3.8399998178964 2.59979625578436 4.47866081912349 2.59979625578436 2.59979625578436 3.66435093342441 2.59979625578436 2.59979625578436 2.59979625578436 2.59979625578436 2.59979625578436 3.05552170562978 2.59979625578436 2.59979625578436 2.59979625578436 2.59979625578436 2.59979625578436 2.59979625578436 2.59979625578436 2.59979625578436 2.59979625578436 3.33759702162212 4.39163886657456 2.59979625578436 2.59979625578436 3.65998495327592 3.13501077494869 2.59979625578436 2.59979625578436 2.59979625578436 2.59979625578436 2.59979625578436 2.59979625578436 2.59979625578436 2.59979625578436 4.35781270588602 2.59979625578436 2.59979625578436 2.59979625578436 2.59979625578436 4.04177189388811 3.11361203837832 3.85850709734438 2.59979625578436 2.59979625578436 2.59979625578436 3.20435226905395 3.69213656438626 2.59979625578436 2.59979625578436 3.16817936116962 3.04936763595227 2.59979625578436 2.59979625578436 2.59979625578436 2.59979625578436 3.85561168854164 2.59979625578436 2.59979625578436 3.00601590298794 2.59979625578436 4.97625927518158 2.59979625578436 2.59979625578436 2.59979625578436 2.59979625578436 2.59979625578436 2.59979625578436 2.59979625578436 2.59979625578436 2.59979625578436 4.76195350161057 2.59979625578436 3.02986544421834 2.59979625578436 2.59979625578436 5.45793759638973 3.27611731718091 5.06698148608036 2.59979625578436 2.59979625578436 3.77406851515128 5.01452256136101 5.57136299309213 3.13294224426404 2.59979625578436 4.54909591238994 2.59979625578436 2.59979625578436 2.59979625578436 2.59979625578436 5.8833094619699 4.72669514704258 2.59979625578436 2.59979625578436 2.59979625578436 3.12315809278075 2.59979625578436 3.52367043205901 2.59979625578436 2.59979625578436 2.59979625578436 2.59979625578436 2.59979625578436 2.59979625578436 2.59979625578436 2.59979625578436 2.59979625578436 6.03538996387964 2.59979625578436 2.59979625578436 2.59979625578436 2.59979625578436 3.06159220116022 2.59979625578436 3.48725331849201 2.59979625578436 2.59979625578436 2.59979625578436 2.59979625578436 2.59979625578436 2.59979625578436 2.59979625578436 2.59979625578436 3.49175676901494 2.59979625578436 2.59979625578436 2.59979625578436 4.5007891070203 2.59979625578436 2.59979625578436 2.59979625578436 2.59979625578436 3.26904104433001 2.59979625578436 2.59979625578436 3.14632375028407 2.59979625578436 2.59979625578436 2.59979625578436 2.59979625578436 2.59979625578436 4.57681878214073 3.05198833785288 3.30262129821875 2.59979625578436 3.16701465435691 3.88284596492087 3.41008409776741 5.82345631369245 2.59979625578436 2.59979625578436 3.5889364573987 3.73524452583331 4.72781320183809 3.3970748603418 2.59979625578436 5.18057768400142 2.59979625578436 5.23154199322373 2.59979625578436 2.59979625578436 3.18590979373873 2.59979625578436 4.55922787602047 2.59979625578436 2.59979625578436 4.15192236930727 2.59979625578436 2.59979625578436 2.59979625578436 2.59979625578436 2.59979625578436 2.59979625578436 3.42897032873693 2.59979625578436 2.59979625578436 3.19442034293909 2.59979625578436 3.50726645208533 3.18526268121318 3.20827003153473 3.70695848093967 2.59979625578436 4.2969138470963 2.59979625578436 2.59979625578436 3.82954128591687 2.59979625578436 2.59979625578436 2.59979625578436 2.59979625578436 3.20150989367274 3.83707874515466 6.00371381105166 2.59979625578436 2.59979625578436 4.76971078940399 2.59979625578436 3.14223713453464 3.2672277472172 2.59979625578436 4.22470455400088 2.59979625578436 5.14390487049502 2.59979625578436 2.59979625578436 3.6291041059735 3.17283095979864 2.59979625578436 2.59979625578436 2.59979625578436 5.54597158125109 2.59979625578436 4.54583247116659 2.59979625578436 2.59979625578436 4.32952829195241 3.58791938660392 4.95827158224578 2.59979625578436 2.59979625578436 2.59979625578436 2.59979625578436 2.59979625578436 2.59979625578436 2.59979625578436 3.90309311893991 2.59979625578436 4.91086236813253 2.59979625578436 2.59979625578436 4.915968705155 2.59979625578436 5.33698399253936 2.59979625578436 2.59979625578436 2.59979625578436 3.35883779744775 3.54526090085019 2.59979625578436 2.59979625578436 2.59979625578436 3.29707522516397 2.59979625578436 2.59979625578436 3.30161108955818 2.59979625578436 4.16421157857886 2.9813665940389 6.46288752620047 2.59979625578436 2.59979625578436 2.59979625578436 2.59979625578436 2.59979625578436 2.59979625578436 2.59979625578436 4.40179599829866 2.59979625578436 3.24980416694994 2.59979625578436 2.59979625578436 2.59979625578436 3.27667244084487 6.69233301081002 2.59979625578436 2.59979625578436 4.44961046091349 2.59979625578436 6.66539408750567 2.59979625578436 2.59979625578436 4.31275261534614 2.59979625578436 2.59979625578436 2.59979625578436 2.59979625578436 2.59979625578436 2.59979625578436 5.38275169246015 2.59979625578436 2.59979625578436 3.25894527343764 3.04961902926352 3.59116851611698 2.59979625578436 2.59979625578436 3.23323260867859 2.59979625578436 2.59979625578436 2.59979625578436 2.59979625578436 3.61037900404286 2.59979625578436 3.3699188977181 2.59979625578436 2.59979625578436 2.59979625578436 2.59979625578436 3.08920714372086 2.59979625578436 2.59979625578436 3.73239061372913 2.59979625578436 2.59979625578436 2.59979625578436 2.59979625578436 2.59979625578436 2.59979625578436 2.59979625578436 2.59979625578436 3.94233965432729 3.82697302268523 2.59979625578436 2.59979625578436 2.59979625578436 3.50086039765109 2.59979625578436 2.59979625578436 5.36979678301245 2.59979625578436 2.59979625578436 3.19755199553219 2.59979625578436 5.5008585573334 2.59979625578436 2.59979625578436 4.15278696996261 2.59979625578436 2.59979625578436 2.59979625578436 2.59979625578436 3.29873799986109 3.19855137885276 2.59979625578436 4.96153244689858 2.59979625578436 2.59979625578436 2.59979625578436 3.04596543434785 2.59979625578436 2.59979625578436 2.59979625578436 2.59979625578436 2.59979625578436 2.59979625578436 2.59979625578436 2.59979625578436 4.17477670351442 2.59979625578436 4.95846439570555 2.59979625578436 2.59979625578436 2.59979625578436 3.09854109867356 2.59979625578436 2.59979625578436 2.59979625578436 2.59979625578436 2.59979625578436 2.59979625578436 2.59979625578436 2.59979625578436 4.1705280092147 2.59979625578436 4.82474434727922 2.59979625578436 2.59979625578436 2.59979625578436 2.59979625578436 2.59979625578436 2.59979625578436 2.59979625578436 2.59979625578436 2.59979625578436 2.59979625578436 2.59979625578436 2.59979625578436 2.59979625578436 2.59979625578436 2.59979625578436 2.59979625578436 2.59979625578436 3.67724799383265 2.59979625578436 2.59979625578436 2.59979625578436 2.59979625578436 4.77952813501356 3.09661102337773 5.00771745558628 2.59979625578436 2.59979625578436 2.59979625578436 2.59979625578436 4.95470876687911 2.59979625578436 2.59979625578436 4.09154230320106 2.59979625578436 2.59979625578436 2.59979625578436 2.59979625578436 2.59979625578436 2.59979625578436 2.59979625578436 2.59979625578436 2.59979625578436 2.59979625578436 2.59979625578436 2.59979625578436 2.59979625578436 2.59979625578436 2.59979625578436 3.11530692652306 2.59979625578436 2.59979625578436 2.59979625578436 2.59979625578436 2.59979625578436 2.59979625578436 2.59979625578436 2.59979625578436 2.59979625578436 2.59979625578436 2.85685819631722 2.59979625578436 2.59979625578436 2.59979625578436 2.59979625578436 2.59979625578436 4.70998375470547 2.59979625578436 2.59979625578436 3.1839706467237 2.59979625578436 2.59979625578436 2.59979625578436 2.59979625578436 2.59979625578436 2.59979625578436 2.59979625578436 2.59979625578436 2.59979625578436 3.23796702278507 2.59979625578436 2.59979625578436 2.59979625578436 2.59979625578436 2.59979625578436 2.59979625578436 4.14425836919207 2.59979625578436 2.59979625578436 2.59979625578436 2.59979625578436 4.62143290206939 2.59979625578436 2.59979625578436 2.59979625578436 3.31429537738927 2.59979625578436 2.59979625578436 2.59979625578436 2.59979625578436 2.59979625578436 2.59979625578436 2.59979625578436 2.59979625578436 2.59979625578436 2.59979625578436 3.32636466370826 2.59979625578436 2.59979625578436 2.59979625578436 2.59979625578436 3.23953822414247 2.59979625578436 3.36404641342157 2.59979625578436 2.59979625578436 4.69507412008414 2.59979625578436 2.59979625578436 2.59979625578436 3.0945433916009 2.59979625578436 2.59979625578436 2.59979625578436 3.30409561387671 2.59979625578436 2.59979625578436 2.59979625578436 2.59979625578436 2.59979625578436 2.59979625578436 2.59979625578436 2.59979625578436 2.59979625578436 6.42539569248954 2.59979625578436 2.59979625578436 2.59979625578436 2.59979625578436 2.59979625578436 2.59979625578436 3.59353171185912 2.59979625578436 2.59979625578436 2.59979625578436 2.59979625578436 4.82333839327079 2.59979625578436 2.59979625578436 2.59979625578436 2.59979625578436 2.59979625578436 2.59979625578436 2.59979625578436 3.74095456484091 2.59979625578436 3.79536033223022 2.59979625578436 2.59979625578436 2.59979625578436 2.59979625578436 3.20938411112718 2.59979625578436 2.59979625578436 2.59979625578436 3.81712267906517 3.20273864989596 2.59979625578436 2.59979625578436 2.59979625578436 2.59979625578436 2.59979625578436 2.59979625578436 2.59979625578436 2.59979625578436 2.59979625578436 2.59979625578436 4.45589273863113 2.59979625578436 2.59979625578436 3.07631577613061 2.59979625578436 2.59979625578436 2.59979625578436 2.59979625578436 5.0859374870085 2.59979625578436 5.37369077154953 2.59979625578436 2.59979625578436 2.59979625578436 3.58035369690722 2.59979625578436 2.59979625578436 2.59979625578436 3.46890406481015 2.59979625578436 2.59979625578436 2.59979625578436 2.59979625578436 3.35651622161544 2.59979625578436 2.59979625578436 2.59979625578436 2.59979625578436 2.59979625578436 2.59979625578436 2.59979625578436 2.59979625578436 2.59979625578436 2.59979625578436 2.59979625578436 3.06746869606695 2.59979625578436 2.59979625578436 2.59979625578436 2.59979625578436 2.59979625578436 2.59979625578436 2.59979625578436 2.59979625578436 2.59979625578436 3.24895042512516 2.59979625578436 2.59979625578436 2.59979625578436 2.59979625578436 5.82934295672433 2.59979625578436 2.59979625578436 2.59979625578436 2.59979625578436 5.61088024143791 2.59979625578436 2.59979625578436 2.59979625578436 2.59979625578436 4.56989948836047 2.59979625578436 2.59979625578436 2.59979625578436 2.59979625578436 2.59979625578436 2.59979625578436 2.59979625578436 2.59979625578436 2.59979625578436 2.59979625578436 2.59979625578436 2.59979625578436 3.51213099311162 2.59979625578436 2.59979625578436 2.59979625578436 2.59979625578436 2.59979625578436
Manes.08G027400.v6.1 9.52925380970158 10.4137704760746 11.5112427501693 11.3313576490448 11.3712236472676 9.51747985727577 10.6545482884335 10.2986838920503 11.8035966246154 12.6846994341698 9.10619764356175 10.248411132788 10.0793753996755 11.1623415680842 11.7278301736621 9.96790006537419 10.2664130681569 10.6810531354407 11.0701255671434 12.1094587890946 9.95186069683893 10.8892890233282 10.840294646107 10.8692822003413 11.9834684083825 9.14985312738551 9.85204773123743 8.65317557623941 10.958794531754 11.774299331702 9.59200759591416 10.9376674701037 11.0799945240279 11.5099461764275 12.3471680613525 9.28178860682696 10.7066836080417 9.90776254793659 10.2488974210547 11.9757706036793 9.7204940595437 11.007961022938 10.7912674893557 11.2191951438357 12.3897047696196 10.393907370813 11.2516460955164 10.6690875196013 11.1260443930779 12.9943363817059 10.3130988185126 11.0079200670816 11.7780123535728 11.6732861154054 12.7120447199089 9.85126006108178 10.4085027248444 10.2866919123263 10.2494292636718 12.2138601801461 9.45229350186733 11.2169924770353 10.9697354804516 10.8340748371245 11.9712339105118 9.12349664172285 10.3091592963021 10.846317888724 11.2972284289078 12.6468702449938 9.85639047507941 10.7546472013326 9.67815494382445 10.9780777502196 10.8012626305855 10.1629597149809 11.2223269066671 10.2368514477441 12.0829781500332 11.6348647448017 8.36461284615146 10.7666196806954 9.69481823610988 11.6779274580453 12.3394598321125 10.4081828463215 9.94328973769971 10.1231552074111 11.725038267796 11.0725579831947 8.4557941606281 10.861916858417 10.9222321481538 10.9635508870847 10.9586053358604 11.3678063879095 10.8490675376124 11.4280118357104 12.0350820010489 11.8283853176634 12.8426189849731 11.2516694847869 11.2992055443593 11.4084133224867 10.910596567045 13.0461640801398 10.8739640791385 10.6447064626057 10.3301388622383 12.1211810578797 12.468932009606 10.6069037833777 11.0608892631412 10.028177713391 12.1689113182031 12.0866599947662 10.7185199351996 10.9093295509516 10.3582901798537 11.1190427655523 11.8702339070792 11.2183764640468 11.409998105819 11.3625663950938 11.6593624006965 12.500606513026 10.9631957756856 11.328559076552 9.7869298751648 11.497238175497 11.2734529175722 10.6890942200354 11.0348761862455 10.5840829507856 12.8498416255146 12.2672669174104 9.64434824643103 11.3892892495016 10.3129342743501 11.6854521873286 11.6651281052035 9.95821385380926 11.176371525014 11.2488057747393 11.5281706880546 12.4720778367802 10.6550429223324 11.7218364438658 10.9003835323367 12.4275499466289 11.9309099285725 10.7114420934934 11.3234899301634 11.6333280255981 11.1237588814431 11.2941813348509 11.5438442435661 11.5564069402819 10.6492139131732 12.0187819377775 13.2424259356778 10.5333218519992 11.2561845685901 11.6627810609247 11.8019623373234 11.7230482717594 9.85743410301244 11.0553483970249 10.7387977168514 11.9097096762228 12.6862958551495 10.6603711120643 10.4777241878157 10.8146918592638 11.1626034427799 11.2201479598937 8.58537935832106 10.84838202589 10.205898662423 10.906163944949 11.3704860182177 9.9964627117134 11.6001914011412 10.2737943760606 11.3499213837647 11.5020094523906 8.98237106428667 10.1278084561327 9.31353429146307 10.8372592137094 11.2985604808781 11.1549414715174 9.76147342919536 11.2670427436658 11.3801733316183 11.425659402921 12.1361984765957 8.86441889338155 10.5334846835438 9.60365331406611 11.0130938723148 11.5077685320583 8.97047039180536 10.7411192882476 10.5156144667175 10.962419470038 11.1159243516667 9.15076019486885 10.7183391823887 10.3828330623228 11.1783463486597 11.9599712981 9.14819561177627 11.1085707704097 10.4378862595491 11.1041078387114 12.0154912161129 9.70887260162897 11.8192737306761 10.102817762721 11.6144125905725 11.9214241877122 9.69428832306084 11.1313943086516 10.4218769462799 11.2672936508347 11.2748552775769 9.17312218014466 11.506071812031 10.9334395505935 11.0490458937995 10.8978886902938 9.84335875757483 10.7457796538484 10.0830103204332 11.613211763609 12.0415969734512 10.5993436869446 10.4892074855207 10.3489825694955 11.3881610273896 11.5859273213815 10.4935101570579 10.942494569616 11.1412970256286 11.2131637199146 11.7785747613653 10.4704820393971 10.9619340969011 10.8117198660005 11.146577077932 11.2607770560235 10.9307011396794 10.31172500952 10.689669476942 10.7716169920264 10.5417778267455 10.089540060417 10.7364911276684 10.670144089644 10.8674672635037 11.3853576343706 10.7571020779532 10.7795368413203 10.4773633823031 11.1202095537548 11.6719297612418 10.7498804100851 10.4711918059966 10.7882599396276 11.5303161905569 11.8977114888834 10.3502770716052 10.5747250414595 10.1198131642557 11.4232003902125 11.9811646545494 10.3256626220706 9.58698467187536 11.1348937248304 10.9241741109711 11.2500604554514 11.4926181323624 10.5096528657512 10.1040818488178 10.8488341431535 11.8626735742929 12.4443419108211 9.69544279663587 11.1071605254977 10.7549400753136 11.3884277745557 11.7037315010676 9.91888704859821 11.4181924434114 10.9347449797136 10.9036629467189 11.5157820897163 9.93633630892725 10.4942434016638 10.5862894191601 11.3838277335132 11.5256115812507 9.30347869785694 10.0093066416311 9.78907088636125 10.2987120544204 11.2304034011788 9.29240479679314 9.93502245125814 9.69373763494123 10.5467680448327 11.1414379288159 10.0775807830158 10.935176732972 11.0222773758533 11.03830574418 12.1515033924291 9.64492268227525 10.8061378353619 10.081999331067 10.7247852976009 11.3113049594174 9.84480842432702 10.5141949749058 10.2871667703438 11.3425000452532 12.0234462730549 9.98359569541521 10.4556767094086 9.61763320108889 11.2275213684958 10.5204926313319 9.68512320662818 10.361945706825 10.396968086548 11.191410100654 11.5880059044878 10.0319129167835 10.8167997220983 10.2346765989484 11.4960880493782 11.5273161331874 9.7241164261895 10.4429214251431 11.0690721944173 11.4658667888517 11.4691707422879 9.42513766028406 11.0115822128839 10.4502838550859 11.3389499410818 11.3098730377992 9.90901425199704 10.6639988988644 10.1454378085866 11.0158683250044 11.1827229753705 9.79048676789033 9.77091849722998 10.3487391917166 11.0393593832577 11.3003746027769 9.72491781013046 10.9295694224141 10.4770211231648 10.7043381084359 11.5059481593359 9.14868433551532 10.6483411708017 10.3587453295631 11.019340732551 11.2622507536305 11.5338813434626 9.60344116410626 10.6135165574184 10.2867997249577 10.9852345862485 11.376434141162 9.118065903723 10.8185805208738 10.040594395654 10.186691852481 11.6393704111503 8.85141359434408 10.6315532322399 9.93674080100621 10.8864776187791 11.5477672667479 10.6776195231117 10.0240451057726 10.2710744517189 10.8246008691572 10.4720582397727 9.86749725604385 9.95206697591343 9.90141058097474 10.9063367928394 11.4853244212233 9.38935544082259 10.9318602575287 10.1787072509686 10.8374126439007 11.6995799656891 9.42032154453852 10.3305668685613 9.72292938206035 11.2941397767555 11.6554512627929 9.20171354600461 10.6150637903449 10.4980040964169 11.1587721887793 11.0009526373534 9.17021663138522 10.5775091490668 9.98209492936411 10.8804007315295 11.473392447049 9.47678586132217 11.1655666958338 10.7595551202032 11.4062611521006 11.7287460522699 10.4398533269696 11.2135393984374 10.2681372955826 11.233038255335 10.780972536152 9.87409154629019 10.9666176916762 10.6933956734728 11.1398781894642 12.2341886494355 9.47237011066937 11.0090272358781 10.0258627162774 11.2558833359436 11.2415324859654 9.53548239633432 10.3912905691222 10.4613766086018 10.8754499371634 12.0340998969628 9.71127745202767 10.833056574607 11.2878297902474 10.8618433205782 10.5784956177136 10.1919280600237 10.9743994794753 10.7171022372952 11.1254978569493 11.6494898140881 10.025931317619 10.9459967794896 9.93875191981478 10.770124520523 11.9508438224874 9.76540845726507 10.9085549244553 9.93337333732604 10.6841940412352 12.2990282922805 9.76600869567335 10.6043643199802 10.375859101693 11.0298270090756 11.5156609332211 9.97362187547925 9.72940611260673 10.6749262572447 10.3662179700523 10.5149852164484 11.5388067627442 10.7945987093726 11.0083692698761 9.00950935561054 10.7831529269112 11.839533954297 10.0922046826264 10.505629826036 10.0748149165722 11.0896035519667 12.2671748074432 9.15494859192639 10.6974046387195 9.62284828660916 10.412470801582 11.4799830075702 11.0311130888946 10.3523100905259 10.8438352825268 11.0348182220047 12.6651417267248 10.3727712624817 10.6344794452234 10.8879186968508 10.8784284797341 11.7487613832714 9.35298901497871 10.3170838855433 10.3972442712314 10.845193396266 12.366499619237 9.63075363792512 10.9454289878889 10.4852966435751 10.9209236099811 12.138656463275 9.51585927665626 9.65320314680332 10.0275277675322 11.155007783232 11.3828162342625 8.86992959830125 10.123371808073 9.97358509808237 11.9001488408182 12.1559456933387 9.53856959429622 9.95604713451585 10.3209888780174 11.2750819516933 11.6100070249434 9.30794063888987 10.3297667817223 9.99395989398936 11.534619143256 11.6458269605782 9.78630976529127 9.88811708491055 10.2768672537993 11.3761916156152 11.9463674224908 9.25057075847016 10.5428166339663 11.1070036864142 11.3508177983509 11.7413834550997 9.68424868720565 10.3698220016659 10.475903708373 11.0935578322951 11.429765545823 10.0431728638223 9.81056829005447 10.221031217556 10.5180371730262 11.6204499353423 8.95575911821211 10.8315336741916 11.1694645577873 11.308984093416 12.7923463786955 9.13976493729496 10.4757813454875 10.8902274111419 10.869042082606 12.2085777703977 9.50079745671823 10.8851444290466 10.7218054622402 11.4657519943975 12.2195173747622 10.0054468487441 9.69479856700472 10.9411436126122 10.2782926826389 11.0170571693508 11.5689492003263 9.43711391619788 10.3394445782224 10.2444858035449 10.719375526559 12.1268564379069 10.115116146246 9.75523042897175 10.0843858229834 10.7437063498104 12.2045621496178 10.7815696063767 10.8995047368178 11.0673879764229 11.2663850369806 11.7252185971324 9.13953321152767 10.4464915570943 10.38455033564 11.4657232792708 11.8803945498741 9.84009561010356 11.1148870716956 10.8336851522586 10.9626647993453 11.9610902405307 10.7377790010092 10.4041703630206 10.2125270473625 11.3745574119382 9.77817781485144 9.71216751647333 10.7303280707709 10.9550041002629 10.4205976610058 11.235701061916 9.78778634797192 10.3635510356018 10.5664725860051 11.2352431328304 12.0953540946246 9.61591697980903 10.8441936216323 10.3637665476098 11.7374897085474 12.6359933422867 9.71162968097775 10.4330640609567 9.79318142124692 11.2205187310013 11.8339254816081 10.7439137039904 10.8007660141231 10.363760435813 10.9707093462006 11.9638881469464 10.475573048003 10.4159778059934 10.2825384700538 11.1210336994962 10.5345867895975 11.1668454413174 10.2459405178291 11.3895068404145 10.600524563172 11.3647778533458 9.37018891126667 10.1024961653137 10.5143113134598 10.5013239446753 11.8166252556095 11.124620500189 10.0390333091499 10.925346617587 11.2773947630682 12.6858555842552 9.57696944823793 9.05514086392889 9.93395819488232 10.9019742163096 11.1598016363538 10.4595853748057 10.5716596033913 10.8979698666811 11.5383542418902 12.1737347501309 9.68300917239921 10.3158493832487 9.69847846361177 10.900405722648 10.838040871218 10.4186759441555 10.0595010399659 10.5691092650456 10.3174324370111 11.327816632009 12.044401180589 9.72725325367459 9.33038744536089 10.1189694879874 11.1022074990624 11.8496812687695 10.3964828004059 10.7011805010748 11.4222000303035 11.2507510904913 11.8956811649713 11.7434895006892 11.1660308799318 11.3854903411742 11.319966630041 11.9862762893421 10.1394902210525 10.4818089526265 11.0560547692391 10.9317087264276 10.38951006892 10.5538568429545 10.7347347373836 10.51865010298 10.6045563150754 11.6278639460489 10.1888496226912 11.0926343264759 11.024873612998 11.5116509182172 11.8841667596565 10.3592310535062 11.078331827553 9.94704039915815 11.6177554234604 11.9582287626036 10.6267166772533 10.936601040887 10.6729534145201 10.8683329726792 11.4290725002287 9.74394110391657 11.2725277814743 11.382917236399 11.3380826110499 11.7582047026584 10.3473898040148 10.6502139731949 10.5293369740819 11.5431683960376 10.8993269817311 11.1654935526727 10.8845599106577 10.9004313860176 11.8090144549495 12.1131475229187 10.0516735311764 10.2427570361675 10.4370729811102 11.0334006584601 11.6441279902204 11.46995246284 10.773750944481 10.5160274257877 9.64418030851536 11.4831715127684 10.2789769960352 11.0274625105858 10.5260320755573 10.8148110651341 12.0879368894481 11.2486591339534 10.7813441463869 10.4012760039765 11.0294781796814 11.8131922317252 10.9647340248213 10.8826563471846 10.8397619998071 10.8305974132426 11.6179697308909 9.87356394516988 11.5142144182306 10.9656509790252 9.82388315677557 12.4796934474644 10.2762306394848 11.0985946205067 9.94675107331885 10.7531268282102 11.3302630877942 11.4217122652819
Manes.08G027500.v6.1 4.08931129459723 4.67241184650992 4.14266410568449 5.39718514433223 5.7299888948415 3.92229343905412 5.04785825162841 3.61358694798937 6.36754130885391 7.67079257170433 3.37755019900241 3.96382649663075 4.30393070423032 6.4661762451134 5.64434748239438 3.81953854029705 4.5947637911355 5.5534563323451 5.84894701674205 7.11689022424371 3.46069714102254 4.36057313477778 4.40686430337045 6.0111103985615 6.78755127734475 4.3590622695144 4.03885432209456 3.45517244682011 5.30322636384228 5.67417892109227 5.52907277426965 3.98579678132179 4.15727262978711 5.04458812736055 5.96536529603511 4.0527803973879 4.89389007679498 4.16110391583899 5.48683138525656 7.15807646461646 3.23201493111793 4.74219179435535 4.44054425380309 6.33328116408862 7.58437605920254 3.6266181304827 4.15555752462447 3.81420554761704 5.18209230412044 7.01726320656085 3.60767939374456 4.45979172260337 4.03861825400975 5.83312838244376 8.16965219478195 3.55678748547211 4.22406346352043 4.00661723937192 5.26908298647125 8.11501172613193 3.88167187948534 4.22042404466262 4.3306298088978 6.32364397525139 6.00610626886012 3.78646219893462 3.84012865035944 3.43153906783138 5.63714010792444 7.05210245093999 2.59979625578436 4.04865414069868 3.7753725235791 5.36305375509599 6.53526458751034 3.76998510658159 4.18402344331102 3.61315024367804 5.59703279217225 6.07640803337949 4.12548358498649 4.63486588104634 3.58373104766204 5.47125878968775 7.39773952375974 2.59979625578436 4.22080656398757 4.34230402343 5.28633731425009 4.70846139185161 3.5115007869912 3.67786292960522 3.47790506614349 4.84427727028301 2.59979625578436 5.84680225537919 3.17403919595947 4.05942692299561 3.34036722524951 4.51944323067606 6.92126675734826 3.47210925488088 4.338358238992 4.12154741981273 5.12862405186618 7.01656553994422 3.06791173847519 4.83546213211267 3.31666850209906 6.54032189957426 8.32483122854477 3.16467000805317 4.67640493783349 2.59979625578436 2.59979625578436 6.58242748911068 2.59979625578436 3.69253179012581 3.85500889088999 5.85681285394673 4.66634740123107 2.59979625578436 3.69321142027015 2.59979625578436 5.21081574063983 6.75082315821395 3.3434653761842 4.51294893881543 2.59979625578436 5.1681721684431 4.66576453313651 2.59979625578436 3.89346465527584 2.59979625578436 5.61224829594577 6.84838425140921 3.68169216283373 4.13322265571877 3.73346683831576 5.35483318301852 3.87829270620676 3.1779458868114 4.07366625584072 4.20599003998366 3.98424667947623 6.81458247840739 3.71494525715551 4.1709732695979 3.07277416937966 5.63881424190592 6.79449218851954 3.17781093920006 4.03763218464974 3.88766080324959 5.04861107473241 4.96604945025475 3.88410418424711 3.78424561610176 2.59979625578436 4.57202156773152 6.86172933498605 3.04070355142447 4.28724935013667 4.17679452061502 5.53769944004679 5.70289990029208 2.59979625578436 3.97782670099057 6.05100434830062 4.94870026898674 7.20569929686743 3.65507811070983 4.1919235120302 3.39684887833031 4.06634739847031 6.11572582834396 3.39302171797744 4.35241534275792 2.59979625578436 2.59979625578436 6.03318255883012 3.4750818543346 4.72213811649948 3.47085227979306 5.22414078951598 6.22355348973319 3.16817936116962 4.35135958134368 3.14070663490831 5.69146848049244 4.95634211043092 3.8061400388595 3.50135233378827 4.57018943810889 3.60015647585649 5.34812760091216 6.58445440229742 3.52246435195984 4.4170250773517 3.59639004488498 5.8630445021356 7.63827037874298 3.83772004316436 4.70200070523602 4.29816580527421 5.19641017563344 7.05899000957777 3.48186864689569 4.52813866141475 3.33933551687308 6.03609025964292 6.26076323682496 3.73616914873223 4.75738663910467 4.03505488819131 5.0743880878817 4.31373276397211 3.3545076278657 2.59979625578436 3.20006221402401 4.68761860360861 5.9654371204167 4.02656746264684 4.61807956754106 3.2650180229635 5.39689795618341 6.12128149900874 4.22027045302236 2.59979625578436 3.73551442312556 5.40596123386263 5.07146506840894 3.12315809278075 5.12799473123998 3.13920880252861 5.64733262769009 8.00445061888873 3.19677433375722 4.58995318311949 3.91013903503029 5.10323346534529 5.98105541959972 2.59979625578436 4.11249792924364 3.76972904016815 4.78157264737351 6.21570600610135 3.21070493893527 3.73996799412852 3.39303938594947 4.53976414810956 4.7734689088993 3.73114165719934 3.99488964001348 3.67897656628886 4.53109353597095 2.59979625578436 3.88079658635455 4.16829318121095 3.17608306896042 5.44532019965033 6.18012209489267 2.59979625578436 3.83967356672246 3.07878727232066 4.57737617827861 5.71041008578754 3.40605524568637 4.2147096583238 3.64450280832904 4.74413055532936 6.16920509921773 3.14632375028407 4.25074741121671 3.88847339074918 5.44237501764842 5.8018313426781 2.59979625578436 2.59979625578436 3.98212570726758 3.45647313848074 4.96271018990143 5.44469667519391 3.4551235647353 3.5859747586968 3.62424733944767 6.08043682046358 7.89959739180914 3.70057965757866 3.41276326438424 3.41150002700353 4.57758780716556 6.96778868456814 3.76747073748049 4.77335547679316 3.65250326144447 6.32705136877769 5.40257385970579 3.42317760654825 4.36484984467636 3.50719198956029 4.94070349582357 6.31530176060058 3.79594636549562 4.29857205127071 3.92695775342536 6.18813400805328 6.8175295742926 2.59979625578436 4.08623548289939 3.88593967986865 4.68899617880253 4.73264946166623 4.11375323641147 4.00050168310688 3.24667302101243 4.63298892531267 6.93497623268374 4.95093114453115 5.24794782021248 2.59979625578436 4.77350109972427 5.45705286980194 3.72774205775371 4.21912003309278 3.53367633021917 4.63834694276879 4.58111107447938 3.778875219469 3.39636825993239 3.38617171524093 5.23404734898203 2.59979625578436 3.71526741289055 3.62556512346228 3.66660763987476 5.12277265414267 6.28045512393225 3.6587341302309 3.86976790507812 3.14215221956444 2.59979625578436 6.26447312055193 3.33517525269574 4.15487466269309 4.07976581432053 6.16527597700076 6.28084205758493 3.61411445291512 4.14667839881255 4.02402990737736 4.83364311043483 6.33768647328702 3.20704156102309 4.54617360444604 3.66732780932737 4.04773018764002 6.43622668885406 3.6817973704571 3.92336526354409 3.72640010490732 3.78439908668882 6.01213857114683 3.62245939251466 3.55299247203008 3.66018967772381 5.12582017815276 6.45180569161574 3.92777041351893 4.97037484671068 3.86386906578086 5.86772847971919 6.08498209431829 6.521168055009 4.2287836648476 4.23291996237561 4.01274687960503 5.16489761905726 5.71793983796591 2.59979625578436 4.91488999321837 3.46325859116795 4.28585390171517 6.13210928047575 4.22732818055191 4.48725003422654 3.90538445087461 5.48144412765015 5.96472123965168 3.12273955512324 4.43021972876034 2.59979625578436 5.49201983198332 5.45063570736461 4.01045299094412 2.59979625578436 3.39262644786142 5.21400999979414 5.35354855332378 3.25797369082606 4.4598327384866 3.37221118168512 6.21540927059663 6.81543418232746 3.57093580047187 3.78201820742754 3.95484254405987 5.69231292732103 5.80657829597833 3.6698074420928 4.66353599150306 4.22284598571111 5.57536052559002 6.20041283459338 3.25899884065111 3.79101118381241 3.57920802154271 6.09733424205291 5.98014938512268 4.02756779481344 4.63849307564165 4.14593057202499 5.72871755681575 6.63109658673575 3.48869614937631 3.50203005288194 2.59979625578436 3.69410504494913 5.31966909212857 3.82574288094967 4.80003786700439 3.48567007750874 4.1650391476402 6.5728769405206 4.24410101973327 4.24047488177313 3.7718602882907 5.76367400549415 7.32414072286045 4.03934067139395 3.46018629838077 3.84060021691919 5.2844633165029 6.56827007212295 3.9676398053431 4.86288446313938 4.65071244205253 6.37357498034079 2.59979625578436 3.7405533367151 3.89762125072699 3.82079898883431 4.99197195773109 6.3229666117299 3.5181177796101 4.48040827933958 3.94873831684893 4.91877774879608 6.59570059625582 3.43931519236312 3.65809315207231 3.85101636034392 4.56974091788206 7.30532702735422 3.40388052538003 3.43661259381833 3.81697151199171 5.71599620938197 5.32372694557052 3.29873799986109 3.77329948475151 3.34678284603657 3.67668094694869 4.97285826459034 7.06414745620127 2.59979625578436 3.48189063170724 3.56431211964338 4.09557924827127 5.80120864697767 3.86133721065845 3.48836367183064 3.35064364855437 5.44578821188536 6.64254378037583 3.41604772664298 2.59979625578436 3.67936739780813 4.84482529626464 5.72426241525725 4.0206611812451 5.07542499179169 4.57046060093969 4.05485792033728 5.56499047555001 3.44647907091879 5.46408839502252 4.17673354595633 5.32066404235284 6.83500937183167 4.1705280092147 4.39911599504966 3.11976522407249 5.167349575124 6.10628254594458 4.09872912896946 5.40482610018576 4.06527615687636 5.46958008311896 7.19211587602805 3.61437619789413 5.03812456273183 4.47316518579083 6.56717378524879 7.38336821972364 4.35700291707143 4.86259430476321 4.02408101151613 6.5766635994279 7.53859519000274 3.44191213325748 4.48023100016638 3.47030050271378 6.34603565004347 6.15221717203815 4.28586589960127 4.69790833442528 3.80229284395093 5.54655948222845 5.91617186006336 3.56316175631973 3.39133175835895 3.08499272863383 5.1258783014473 6.88716620313785 3.67704188197736 3.85085213849157 3.29025677866774 5.94398214186641 6.24894298172366 3.22721475254557 4.49318726465443 3.85098207456144 5.43704011210261 6.58277451071983 4.07666074946285 4.09472957619589 4.07181050431524 4.88905528676444 7.26588682122135 3.83844866546774 4.76557643073389 4.13595927769585 5.81048654687129 8.22979629817161 3.92546566256828 4.46762045722302 3.94717321215978 5.27208966394345 6.10334562814307 3.21960951687133 4.05677849293934 4.1518199739857 5.85815993990077 7.38296901924609 4.01055834005857 3.7769285957467 4.5677056373483 4.02763515929962 5.68798474333576 6.10836661577249 3.59848267571914 5.89822336901242 4.04765200017614 5.08677526528964 6.91609831033269 3.53996910997867 4.23515348862007 3.52338752856881 6.38241466489616 8.37653342318809 3.49523953514564 4.33462112033237 4.60839645398651 5.07507150114494 5.05691560926093 4.31566688152556 4.09242803393205 4.08860061858979 5.03830077789829 6.85864509743741 4.45148142388119 3.90895219533522 4.26787526417497 6.45347434884386 6.61949596108767 4.22398730986063 4.93794310357392 4.38670909921362 7.24217015412225 4.33199697286134 2.59979625578436 4.86367596829459 3.72457378252218 5.61800704878897 7.06602777991194 3.6755733418522 4.63240443628094 4.09024889660148 5.78997695098359 8.08186475946589 4.31746049052481 3.666870675528 4.32033293870511 5.72388555288239 6.6393846444478 3.65108298856748 6.26497647261464 4.14076546407845 4.91562514335334 6.51993673755504 3.57943150067393 4.35061935801992 4.60938283404119 5.79804900367723 7.87659926967981 6.36479401065891 2.59979625578436 5.05007153551782 5.12126944497535 5.72440515974775 4.30847730210854 3.52311327369897 3.86702542793998 5.35571977020887 5.444319907855 2.59979625578436 4.40561660377299 4.40711821045092 4.50016438504584 6.42138779910911 3.64215591805989 3.93630430115781 3.59353171185912 5.58954728702413 6.53721036957282 3.91060498180189 4.03378337133462 3.96314819633817 6.88656661397038 6.45068294639681 3.86545988394052 3.52788263827347 4.12095066359143 3.44859642076762 6.91635900557287 3.74095456484091 2.59979625578436 4.3886035672289 4.24742149674198 5.69257865711637 5.35312406952492 3.64178627644869 3.92586272002995 3.31593868767472 5.35048848530651 6.06742856010274 3.31627055002502 4.13342887038149 3.37134793688836 7.28979354475103 6.09579967530923 4.19196901603003 5.04284729582669 4.14296744360147 5.15981744791642 4.8189376593126 2.59979625578436 3.60435513579683 3.41735742232595 6.15987003048778 6.64103174864327 4.11659577912946 4.66564266095352 3.95704455806497 6.26499109515206 7.05193409450148 4.10682806070145 6.23808933028928 3.89359831116327 2.59979625578436 6.68021679995202 3.71937030295794 3.96217178148662 3.99099591425503 4.97097357820843 6.73833959552034 3.46890406481015 4.22928374657921 3.96879726525581 5.26260705046467 5.54365522584932 4.36291002504724 3.77317512885647 4.0301906122985 5.25313575882273 6.23604459918991 3.36674922290519 4.66837550367895 4.34604069313749 5.13633009270644 5.31716289845841 3.65463134791335 4.53595357022013 3.88541124974211 5.40310577358304 5.34791355823935 3.68182989929518 3.51759668946461 3.69910981001619 4.97547470242514 5.20427232284959 2.59979625578436 3.20476569301684 3.86786890911461 5.42700948020199 4.1060255636254 2.59979625578436 3.43782853744042 3.74870207063688 5.1843397965818 5.25150173052871 3.3537310595367 4.01195497471665 6.43789717432484 4.71350419033917 5.37349317871224 3.8120814247525 5.30242924881644 3.55792757479529 6.13978912445545 5.49238853937864 3.67780851228293 4.0812256966388 4.07785618513684 6.25358577805191 5.14237059359785 4.3453188542655 3.88192922029148 3.78520782688444 6.81163553471756 6.66453906804375 3.34875050887515 4.13537756036704 3.12984163088293 5.12403385229639 6.3081325445195 4.93728245050757
Manes.08G027600.v6.1 6.66867405017659 3.70064765159346 4.3707633545983 3.63410803335427 2.59979625578436 6.59074657541308 4.35331225138025 3.82956472952542 2.59979625578436 2.59979625578436 6.02467219632691 4.33817082322025 3.93065569810438 2.59979625578436 3.31139865403928 6.95427179481058 4.53957960097718 2.59979625578436 3.54809303130482 3.52689480351742 6.9683834576958 4.02159135329138 4.82304080604004 3.34898337200862 3.89694462323071 6.37501127889442 5.02281317219697 3.92507092375754 3.45177722385841 2.59979625578436 6.80939109110773 3.98579678132179 4.53470872863372 2.59979625578436 2.59979625578436 7.57405550342285 4.63068365085742 4.16110391583899 4.89079863991738 3.15137780479602 7.34094752273822 3.90822915943341 4.36431903329253 2.59979625578436 3.6225462550542 7.21455782028683 3.78296404426844 3.81420554761704 2.59979625578436 3.26766221655289 7.62617105553906 4.84888348883666 4.26395233366067 2.59979625578436 2.59979625578436 7.81372184591686 4.0818085364956 4.71792864235102 5.60644650504676 3.35998747224409 6.48587893655564 4.74874985667644 4.81765702982859 2.59979625578436 2.59979625578436 6.70877341175028 4.30704048787747 3.76083040956131 3.4930121375438 3.52675278103515 7.64325772465398 4.83583290101058 4.2218886686715 4.68113159220027 4.96354976747314 7.63415125811921 4.88006434271033 3.24847608250363 2.59979625578436 3.10989770956048 6.70296740071743 5.54963568029436 3.58373104766204 3.47624966748319 3.59250871737335 6.01849101785658 3.69147458537688 3.70564173509537 3.1906912113914 3.21031646516765 7.14972012181023 3.79856609228066 4.46180300591094 3.9774066105883 6.50522654805199 3.17011221737183 6.60562675875862 4.37443618480215 5.13017108971908 3.2175151466054 2.59979625578436 7.20384292592865 4.27701480409867 4.95916561979936 2.59979625578436 2.59979625578436 7.01863459133264 3.85921212582923 4.14446736836614 3.12799011821841 3.30153397352435 6.82599752836801 3.59113839217665 3.27950361820524 2.59979625578436 2.59979625578436 8.14776184522636 3.79147931109901 4.16081236150361 2.59979625578436 2.59979625578436 7.39676293792959 4.18043679180018 4.24835238576493 3.64249287339356 3.71922188825181 6.2764809223543 4.7229364053231 3.9016924230135 3.14854429515482 3.19609879642221 7.31496385459597 4.29495883722318 4.38748032466568 3.95739301312775 2.59979625578436 7.71144468034167 4.72543285870948 4.0137008401783 3.38823800246194 2.59979625578436 8.81569585118749 4.01015474211928 5.26129043423002 2.59979625578436 2.59979625578436 7.12262905941525 3.69430075694107 4.52471108436827 2.59979625578436 2.59979625578436 8.19502251843518 4.78091630886021 4.87276597163373 3.74371536210944 2.59979625578436 7.23250755622089 4.18642891852681 4.39163886657456 2.59979625578436 3.85466741170225 7.2174597098386 4.05927205708273 4.34387286550974 2.59979625578436 2.59979625578436 5.77730524100756 4.11170378175604 6.05100434830062 3.47527778647275 3.41380625865222 7.18787246145339 4.03703509863241 4.83542273193609 3.47017978033751 3.06457845309048 6.6585329078165 4.52083795290979 4.15220957500403 2.59979625578436 2.59979625578436 7.13646302925877 4.5560448533044 4.51180006266846 3.32024232022317 3.50938787220478 8.65058457100811 3.97461106045764 4.07375190535199 3.03334130892695 2.59979625578436 4.58923414322114 7.04074926697159 3.88726931389222 4.39161144408502 3.29885691157333 3.09039111622633 8.02206987720016 5.11034619392357 5.62944438199794 2.59979625578436 3.11468408518749 7.90496841435724 5.44896536612647 4.72404247348023 3.47906877077808 3.0725295882055 7.76593645060161 3.64153521949759 4.72651437061953 3.19875009976656 2.59979625578436 7.97459895902968 3.75117470822895 4.03505488819131 3.58775514037745 3.30524536803394 7.90828977370906 4.22440829113689 4.47108083058981 3.13294224426404 3.5424647413453 7.28599135428621 4.53994914004902 5.46226591293905 3.39145816204378 4.91876954241526 8.03997286592173 5.41775509638884 4.62629531192915 3.34176463353204 2.59979625578436 7.36051905114109 4.08653865607439 5.30327821682185 3.12874083925188 2.59979625578436 8.07649295094203 3.89075266049934 5.17360161219534 2.59979625578436 3.60068947668391 8.42317290636448 4.28768412796461 4.62450323458311 3.13246240288098 2.59979625578436 8.27566254426632 4.64440480185009 4.89135785103517 3.97456433375466 3.83651593829476 7.79968247388427 4.25097796291276 4.35626159809957 3.48593425868481 5.07827029939679 7.72749137242989 3.79301759064037 4.93187186810799 3.68400765031026 3.15498124947046 7.91648543847803 3.59084932441133 4.89590922774263 2.59979625578436 3.4011667831687 8.32187112297502 4.4767239034163 4.94736685139122 3.04165461401528 3.29543486065326 7.25500160428125 5.23569549093468 4.553134485482 2.59979625578436 2.59979625578436 6.23259248789457 8.29018598166676 4.75346491120706 5.54074178073526 3.77057780858682 3.16701465435691 8.47760719608146 3.5859747586968 4.9080374224931 4.29255672596955 3.93799329061347 8.55924211057984 5.0918916145152 5.48527965947814 3.71383567433466 3.70667846718073 8.02457952721917 5.0613285116497 5.20919412871956 2.59979625578436 3.44035222820752 7.85850255879105 4.36484984467636 5.26407068853029 3.86227236009567 2.59979625578436 7.80546657182374 5.22985350384243 5.98328825680678 4.30456201673485 2.59979625578436 7.2405845599042 4.51137254672226 5.65825668898224 4.25378371594889 3.43958436185532 8.58834322654779 5.43963200553222 5.50446504543069 3.18526268121318 3.79160438696396 7.88050790176605 5.51839105922954 5.21930452214256 4.57522959498697 3.58962556786357 7.01751542996913 4.53940249462993 4.76613335044795 3.77853098325696 2.59979625578436 8.55786369018666 4.74781812948116 4.72384077850429 4.17254616251494 2.59979625578436 8.29517045049032 5.24800874143745 5.8658880556667 3.7365249355582 4.27862832628561 7.6047388117951 4.09883801944939 4.37543937757723 4.54807081784639 2.59979625578436 8.19795231375842 4.32008369506927 4.95153015915469 3.68918697738608 3.26109012879803 7.75438208022212 4.77532747933745 4.77787490200202 3.69767045161778 3.15916706065669 8.80739901572367 5.2388168291562 5.56904597291634 3.53785864499071 2.59979625578436 7.68481410291866 4.95402053346503 6.04449437325107 4.29386473267276 2.59979625578436 8.0439863817264 3.92535131991136 4.41711532690442 3.490403922 3.71829811035671 7.81370090163915 5.01398329241283 4.29413943257146 3.63148108676377 4.39964156095686 2.59979625578436 8.24749496759499 5.00094685135563 5.25847597259019 3.25463556543704 3.44498313082173 8.20805815420692 3.79158528722092 4.93591796749226 5.14862042527016 2.59979625578436 8.44136434437856 4.890053392775 4.73796697708051 2.59979625578436 3.26768129077464 8.04012580959106 4.54889234790777 2.59979625578436 3.55603337558458 2.59979625578436 8.71029814213156 2.59979625578436 5.66743745279347 3.41721789991342 3.44073658393479 7.61109252748168 4.79648866637068 4.93047090773578 3.77807859896217 3.50383966973202 8.00710479317192 5.67233203217135 5.69158643816859 3.32860106906141 2.59979625578436 8.36087484871552 4.74164811909735 5.43888013981882 3.12339831546568 3.48571073429127 8.2495106358993 4.51792375428807 5.40815165827049 3.54703977596284 3.13125931646859 8.73251662363785 3.90931725648276 4.62458506035976 3.71156365949856 3.55429179112453 7.92448292736383 3.95065796328778 5.62651205184756 3.05543704798616 3.19993551182426 8.04702241542147 5.16613482438897 5.85970292210361 3.73237032599509 3.21735999960508 8.53677433422075 5.95246294891227 5.49560964018649 2.59979625578436 3.43507825794058 9.0598684784232 5.70410240787312 5.78972439050215 2.59979625578436 4.3748792962885 9.66768826963419 6.46277107586419 5.37393556664631 3.20412094079488 2.59979625578436 7.729310439208 6.18184939870312 5.65040660415456 3.47810055175345 2.59979625578436 8.70898612851449 5.39388209062458 5.97302484564185 3.3258524402005 2.59979625578436 8.71621074617594 5.36018344619127 4.98115682154745 3.02358893173204 3.10730057077166 8.41157166924457 5.48743615975289 5.95134169681724 2.59979625578436 2.59979625578436 5.03410440587054 8.23444495780477 4.90737079042451 4.46483984299498 3.31367075302264 2.59979625578436 7.30714467265623 4.19357869695716 3.56431211964338 3.23307136903005 2.59979625578436 8.18735377825797 4.56199024695882 3.65031655402159 3.54425400981323 2.59979625578436 7.93743299077521 6.3811581025713 4.09463936100375 3.52086051291967 3.83118067244782 7.08352988293284 4.47081803567938 4.68217009982302 2.59979625578436 2.59979625578436 7.13723640777504 5.55423539929217 4.79026165946093 3.40083590865166 2.59979625578436 6.37502409894496 4.24439269052971 3.49105114569248 3.30109143257354 3.12701290025836 7.21624903779207 4.39989317147418 4.1379321892826 2.59979625578436 2.59979625578436 7.05408759881532 5.47506722106291 4.76611016606076 3.13896247932804 2.59979625578436 7.48265943973621 4.08939779746282 4.98167620777452 2.59979625578436 3.16597009136717 7.90705419210713 4.2178230050721 5.17512024585567 2.59979625578436 3.37725547101701 6.96436189968477 6.47032387266158 4.10784367478276 2.59979625578436 2.59979625578436 8.19917240755934 5.02282265868811 4.00593321037532 3.14717678469408 3.18881389019315 8.19969916429142 4.11050823596911 5.75216899321248 2.59979625578436 4.24147142930584 7.24456777855131 4.592960234651 5.03743461101033 3.36210465489817 2.59979625578436 7.34264160942243 5.08577892975486 5.2737078243977 3.54190319695318 2.59979625578436 8.30378044041131 5.4111335957857 4.58946500472288 2.59979625578436 3.2328387430116 6.00196091457451 4.20663041880184 4.57551800834275 2.59979625578436 2.59979625578436 8.12413129026728 4.3514402719106 4.69781646169802 2.59979625578436 2.59979625578436 4.72337810670816 7.67890599178049 3.60939070564545 4.67192630757043 3.91817791121178 2.59979625578436 6.57542748807499 4.74399541057762 4.4770429550843 2.59979625578436 3.20691983770591 6.97288948495953 3.36204250988082 4.06951797389946 3.67117148881194 2.59979625578436 7.87656515443984 3.71380891902958 4.07279458593754 3.98665573556431 3.60066604531036 5.720245288079 4.09242803393205 3.90241560980086 3.61414121189432 3.25879465846468 6.78304418173616 3.74273619582067 4.56904625217008 3.53953527174762 2.59979625578436 6.78603617370327 2.59979625578436 3.63333843188727 3.3217847703779 7.08963083587741 7.87319408166051 4.20370800501662 5.00056956935133 3.54482528760931 3.28755938414103 7.42563772293328 4.32364185819135 3.92627185587959 3.23274696978057 2.59979625578436 8.00581246324199 5.34763235940942 5.03624319045402 4.18224303474423 3.14332354224269 6.81653569306696 2.59979625578436 4.3547347075554 2.59979625578436 3.48916035503885 6.0816901408256 3.78408828162141 5.18579449314195 2.59979625578436 3.95439250155381 2.59979625578436 5.99159582542454 3.7445127826073 3.51082790168131 4.98574003949392 8.21159971535342 4.02594991451093 5.13655102009792 3.34444953840647 2.59979625578436 9.15215185383469 5.3465003488626 6.03754579994022 3.14201754722178 2.59979625578436 7.69289797693703 3.803218555989 4.78362113123837 3.13258002656255 2.59979625578436 6.07591296524701 4.52235131816447 4.17864547284131 2.59979625578436 3.78005305080069 6.79760069678498 4.21606701214564 4.45551735594657 2.59979625578436 3.25006177786541 5.76531239474451 2.59979625578436 5.08565335959719 2.59979625578436 3.11790825992549 3.91433047546419 7.10157520433947 3.34368402516979 4.39580196417716 3.34267066795857 3.29644996195684 8.32317580652478 3.44650063410331 4.81397954063529 3.6450638254242 2.59979625578436 5.67819875887042 3.50030527778916 3.71572355024398 2.59979625578436 3.08638207118581 7.82017905102506 4.46516318913713 4.34424798401061 2.59979625578436 3.65934735605141 6.8061017338538 4.89705600279715 4.45937492310191 3.14315768447763 6.17064995199924 6.75886882882373 6.23808933028928 3.76430622490982 4.79587404593374 2.59979625578436 7.04538512494985 3.85064831246621 4.37798903739622 3.61692676086504 2.59979625578436 7.24146164946309 3.72870756154024 3.67537270766846 2.59979625578436 3.059035661787 7.75967751448582 4.08963289548746 5.31561837607966 3.43229267361625 2.59979625578436 7.4222012785453 4.3118689623613 4.64739872836599 2.59979625578436 3.49119366410399 8.12730843562301 3.66422052447981 4.91576226557354 2.59979625578436 2.59979625578436 7.03929741441124 4.4196521606443 5.53665704971681 3.34205936974101 3.41348554194456 7.14142614834587 5.02816970590361 4.00715525546964 3.3795575152963 3.57746323624451 7.5977127402683 4.53349783665393 4.03220279342584 2.59979625578436 3.15164342911053 7.41154956577676 3.8857533144325 5.61088024143791 2.59979625578436 2.59979625578436 8.41856943753716 5.53687738930209 4.00708937357435 2.59979625578436 3.45824826314557 7.983254414147 3.66929908841205 4.35174498044401 3.75875412432602 2.59979625578436 7.80025062452526 3.56888036552917 4.32391163045759 3.53635640865754 3.32706199532729 7.7422247341309 2.59979625578436 3.76016028022053 2.59979625578436 2.59979625578436 3.7560974502665
Manes.08G027700.v6.1 2.59979625578436 2.59979625578436 2.59979625578436 2.59979625578436 2.59979625578436 2.59979625578436 2.59979625578436 2.59979625578436 2.59979625578436 2.59979625578436 2.59979625578436 2.59979625578436 2.59979625578436 2.59979625578436 2.59979625578436 2.59979625578436 2.59979625578436 2.59979625578436 2.59979625578436 2.59979625578436 2.59979625578436 2.59979625578436 2.59979625578436 2.59979625578436 2.59979625578436 2.59979625578436 2.59979625578436 2.59979625578436 2.59979625578436 2.59979625578436 2.59979625578436 2.59979625578436 2.59979625578436 2.59979625578436 2.59979625578436 2.59979625578436 2.59979625578436 2.59979625578436 2.59979625578436 2.59979625578436 2.59979625578436 2.59979625578436 2.59979625578436 2.59979625578436 2.59979625578436 2.59979625578436 2.59979625578436 2.59979625578436 2.59979625578436 2.59979625578436 2.59979625578436 2.59979625578436 2.59979625578436 2.59979625578436 2.59979625578436 2.59979625578436 2.59979625578436 2.59979625578436 2.59979625578436 2.59979625578436 2.59979625578436 2.59979625578436 2.59979625578436 2.59979625578436 2.59979625578436 2.59979625578436 2.59979625578436 2.59979625578436 2.59979625578436 2.59979625578436 2.59979625578436 2.59979625578436 2.59979625578436 2.59979625578436 2.59979625578436 2.59979625578436 2.59979625578436 2.59979625578436 2.59979625578436 2.59979625578436 2.59979625578436 2.59979625578436 2.59979625578436 2.59979625578436 2.59979625578436 2.59979625578436 2.59979625578436 2.59979625578436 2.59979625578436 2.59979625578436 2.59979625578436 2.59979625578436 2.59979625578436 2.59979625578436 2.59979625578436 2.59979625578436 2.59979625578436 2.59979625578436 2.59979625578436 2.59979625578436 2.59979625578436 2.59979625578436 2.59979625578436 2.59979625578436 2.59979625578436 2.59979625578436 2.59979625578436 2.59979625578436 2.59979625578436 2.59979625578436 2.59979625578436 2.59979625578436 2.59979625578436 2.59979625578436 2.59979625578436 2.59979625578436 2.59979625578436 2.59979625578436 2.59979625578436 2.59979625578436 2.59979625578436 2.59979625578436 2.59979625578436 2.59979625578436 2.59979625578436 2.59979625578436 2.59979625578436 2.59979625578436 2.59979625578436 2.59979625578436 2.59979625578436 2.59979625578436 2.59979625578436 2.59979625578436 2.59979625578436 2.59979625578436 2.59979625578436 2.59979625578436 2.59979625578436 2.59979625578436 2.59979625578436 2.59979625578436 2.59979625578436 2.59979625578436 2.59979625578436 2.59979625578436 2.59979625578436 2.59979625578436 2.59979625578436 2.59979625578436 2.59979625578436 2.59979625578436 2.59979625578436 2.59979625578436 2.59979625578436 2.59979625578436 2.59979625578436 2.59979625578436 2.59979625578436 2.59979625578436 2.59979625578436 2.59979625578436 2.59979625578436 2.59979625578436 2.59979625578436 2.59979625578436 2.59979625578436 2.59979625578436 2.59979625578436 2.59979625578436 2.59979625578436 2.59979625578436 2.59979625578436 2.59979625578436 2.59979625578436 2.59979625578436 2.59979625578436 2.59979625578436 2.59979625578436 2.59979625578436 2.59979625578436 2.59979625578436 2.59979625578436 2.59979625578436 2.59979625578436 2.59979625578436 2.59979625578436 2.59979625578436 2.59979625578436 2.59979625578436 2.59979625578436 2.59979625578436 2.59979625578436 2.59979625578436 2.59979625578436 2.59979625578436 2.59979625578436 2.59979625578436 2.59979625578436 2.59979625578436 2.59979625578436 2.59979625578436 2.59979625578436 2.59979625578436 2.59979625578436 2.59979625578436 2.59979625578436 2.59979625578436 2.59979625578436 2.59979625578436 2.59979625578436 2.59979625578436 2.59979625578436 2.59979625578436 2.59979625578436 2.59979625578436 2.59979625578436 2.59979625578436 2.59979625578436 2.59979625578436 2.59979625578436 2.59979625578436 2.59979625578436 2.59979625578436 2.59979625578436 2.59979625578436 2.59979625578436 2.59979625578436 2.59979625578436 2.59979625578436 2.59979625578436 2.59979625578436 2.59979625578436 2.59979625578436 2.59979625578436 2.59979625578436 2.59979625578436 2.59979625578436 2.59979625578436 2.59979625578436 2.59979625578436 2.59979625578436 2.59979625578436 2.59979625578436 2.59979625578436 2.59979625578436 2.59979625578436 2.59979625578436 2.59979625578436 2.59979625578436 2.59979625578436 2.59979625578436 2.59979625578436 2.59979625578436 2.59979625578436 2.59979625578436 2.59979625578436 2.59979625578436 2.59979625578436 2.59979625578436 2.59979625578436 2.59979625578436 2.59979625578436 2.59979625578436 2.59979625578436 2.59979625578436 2.59979625578436 2.59979625578436 2.59979625578436 2.59979625578436 2.59979625578436 2.59979625578436 2.59979625578436 2.59979625578436 2.59979625578436 2.59979625578436 2.59979625578436 2.59979625578436 2.59979625578436 2.59979625578436 2.59979625578436 2.59979625578436 2.59979625578436 2.59979625578436 2.59979625578436 2.59979625578436 2.59979625578436 2.59979625578436 2.59979625578436 2.59979625578436 2.59979625578436 2.59979625578436 2.59979625578436 2.59979625578436 2.59979625578436 2.59979625578436 2.59979625578436 2.59979625578436 2.59979625578436 2.59979625578436 2.59979625578436 2.59979625578436 2.59979625578436 2.59979625578436 2.59979625578436 2.59979625578436 2.59979625578436 2.59979625578436 2.59979625578436 2.59979625578436 2.59979625578436 3.53945940346149 2.59979625578436 2.59979625578436 2.59979625578436 2.59979625578436 2.59979625578436 2.59979625578436 2.59979625578436 2.59979625578436 2.59979625578436 2.59979625578436 2.59979625578436 2.59979625578436 2.59979625578436 2.59979625578436 2.59979625578436 2.59979625578436 2.59979625578436 2.59979625578436 2.59979625578436 2.59979625578436 2.59979625578436 2.59979625578436 2.59979625578436 2.59979625578436 2.59979625578436 2.59979625578436 2.59979625578436 2.59979625578436 2.59979625578436 2.59979625578436 2.59979625578436 2.59979625578436 2.59979625578436 2.59979625578436 2.59979625578436 2.59979625578436 2.59979625578436 2.59979625578436 2.59979625578436 2.59979625578436 2.59979625578436 2.59979625578436 2.59979625578436 2.59979625578436 2.59979625578436 2.59979625578436 2.59979625578436 2.59979625578436 2.59979625578436 2.59979625578436 2.59979625578436 2.59979625578436 2.59979625578436 2.59979625578436 2.59979625578436 2.59979625578436 2.59979625578436 2.59979625578436 2.59979625578436 2.59979625578436 2.59979625578436 2.59979625578436 2.59979625578436 2.59979625578436 2.59979625578436 2.59979625578436 2.59979625578436 2.59979625578436 2.59979625578436 2.59979625578436 2.59979625578436 2.59979625578436 2.59979625578436 2.59979625578436 2.59979625578436 2.59979625578436 2.59979625578436 2.59979625578436 2.59979625578436 2.59979625578436 2.59979625578436 2.59979625578436 2.59979625578436 2.59979625578436 2.59979625578436 2.59979625578436 2.59979625578436 2.59979625578436 2.59979625578436 2.59979625578436 2.59979625578436 2.59979625578436 2.59979625578436 2.59979625578436 2.59979625578436 2.59979625578436 2.59979625578436 2.59979625578436 2.59979625578436 2.59979625578436 2.59979625578436 2.59979625578436 2.59979625578436 2.59979625578436 2.59979625578436 2.59979625578436 2.59979625578436 2.59979625578436 2.59979625578436 2.59979625578436 2.59979625578436 2.59979625578436 2.59979625578436 2.59979625578436 2.59979625578436 2.59979625578436 2.59979625578436 2.59979625578436 2.59979625578436 2.59979625578436 2.59979625578436 2.59979625578436 2.59979625578436 2.59979625578436 2.59979625578436 2.59979625578436 2.59979625578436 2.59979625578436 2.59979625578436 2.59979625578436 2.59979625578436 2.59979625578436 2.59979625578436 2.59979625578436 2.59979625578436 2.59979625578436 2.59979625578436 2.59979625578436 2.59979625578436 2.59979625578436 2.59979625578436 2.59979625578436 2.59979625578436 2.59979625578436 2.59979625578436 2.59979625578436 2.59979625578436 2.59979625578436 2.59979625578436 2.59979625578436 2.59979625578436 2.59979625578436 2.59979625578436 2.59979625578436 2.59979625578436 2.59979625578436 2.59979625578436 2.59979625578436 2.59979625578436 2.59979625578436 2.59979625578436 2.59979625578436 2.59979625578436 2.59979625578436 2.59979625578436 2.59979625578436 2.59979625578436 2.59979625578436 2.59979625578436 2.59979625578436 2.59979625578436 3.15150067151979 2.59979625578436 2.59979625578436 2.59979625578436 2.59979625578436 2.59979625578436 2.59979625578436 2.59979625578436 2.59979625578436 2.59979625578436 2.59979625578436 2.59979625578436 2.59979625578436 2.59979625578436 2.59979625578436 2.59979625578436 2.59979625578436 2.59979625578436 2.59979625578436 2.59979625578436 2.59979625578436 2.59979625578436 2.59979625578436 2.59979625578436 2.59979625578436 2.59979625578436 2.59979625578436 2.59979625578436 2.59979625578436 2.59979625578436 2.59979625578436 2.59979625578436 2.59979625578436 2.59979625578436 2.59979625578436 2.59979625578436 2.59979625578436 2.59979625578436 2.59979625578436 2.59979625578436 2.59979625578436 2.59979625578436 2.59979625578436 2.59979625578436 2.59979625578436 2.59979625578436 2.59979625578436 2.59979625578436 2.59979625578436 2.59979625578436 2.59979625578436 2.59979625578436 2.59979625578436 2.59979625578436 2.59979625578436 2.59979625578436 2.59979625578436 2.59979625578436 2.59979625578436 2.59979625578436 2.59979625578436 2.59979625578436 2.59979625578436 2.59979625578436 2.59979625578436 2.59979625578436 2.59979625578436 2.59979625578436 2.59979625578436 2.59979625578436 2.59979625578436 2.59979625578436 2.59979625578436 2.59979625578436 2.59979625578436 2.59979625578436 2.59979625578436 2.59979625578436 2.59979625578436 2.59979625578436 2.59979625578436 2.59979625578436 2.59979625578436 2.59979625578436 2.59979625578436 2.59979625578436 2.59979625578436 2.59979625578436 2.59979625578436 2.59979625578436 2.59979625578436 2.59979625578436 2.59979625578436 2.59979625578436 2.59979625578436 2.59979625578436 2.59979625578436 2.59979625578436 2.59979625578436 2.59979625578436 2.59979625578436 2.59979625578436 2.59979625578436 2.59979625578436 2.59979625578436 2.59979625578436 2.59979625578436 2.59979625578436 2.59979625578436 2.59979625578436 2.59979625578436 2.59979625578436 2.59979625578436 2.59979625578436 2.59979625578436 2.59979625578436 2.59979625578436 2.59979625578436 2.59979625578436 2.59979625578436 2.59979625578436 2.59979625578436 2.59979625578436 2.59979625578436 2.59979625578436 2.59979625578436 2.59979625578436 2.59979625578436 2.59979625578436 2.59979625578436 2.59979625578436 2.59979625578436 2.59979625578436 2.59979625578436 2.59979625578436 2.59979625578436 2.59979625578436 2.59979625578436 2.59979625578436 2.59979625578436 2.59979625578436 2.59979625578436 2.59979625578436 2.59979625578436 2.59979625578436 2.59979625578436 2.59979625578436 2.59979625578436 2.59979625578436 2.59979625578436 2.59979625578436 2.59979625578436 2.59979625578436 2.59979625578436 2.59979625578436 2.59979625578436 2.59979625578436 2.59979625578436 2.59979625578436 2.59979625578436 2.59979625578436 2.59979625578436 2.59979625578436 2.59979625578436 2.59979625578436 2.59979625578436 2.59979625578436 2.59979625578436 2.59979625578436 2.59979625578436 2.59979625578436 2.59979625578436 2.59979625578436 2.59979625578436 2.59979625578436 2.59979625578436 2.59979625578436 2.59979625578436 2.59979625578436 2.59979625578436 2.59979625578436 2.59979625578436 2.59979625578436 2.59979625578436 2.59979625578436 2.59979625578436 2.59979625578436 2.59979625578436 2.59979625578436 2.59979625578436 2.59979625578436 2.59979625578436 2.59979625578436 2.59979625578436 2.59979625578436 2.59979625578436 2.59979625578436 2.59979625578436 2.59979625578436 2.59979625578436 2.59979625578436 2.59979625578436 2.59979625578436 2.59979625578436 2.59979625578436 2.59979625578436 2.59979625578436 2.59979625578436 2.59979625578436 2.59979625578436 2.59979625578436 2.59979625578436 2.59979625578436 2.59979625578436 2.59979625578436 2.59979625578436 2.59979625578436 2.59979625578436 2.59979625578436 2.59979625578436 2.59979625578436 2.59979625578436 2.59979625578436 2.59979625578436 2.59979625578436 2.59979625578436 2.59979625578436 2.59979625578436 2.59979625578436 2.59979625578436 2.59979625578436 2.59979625578436 2.59979625578436 2.59979625578436 2.59979625578436 2.59979625578436 2.59979625578436 2.59979625578436 2.59979625578436 2.59979625578436 2.59979625578436 2.59979625578436 2.59979625578436 2.59979625578436 2.59979625578436 2.59979625578436 2.59979625578436 2.59979625578436 2.59979625578436 2.59979625578436 2.59979625578436 2.59979625578436 2.59979625578436 2.59979625578436 2.59979625578436 2.59979625578436 2.59979625578436 2.59979625578436 2.59979625578436 2.59979625578436 2.59979625578436 2.59979625578436 2.59979625578436 2.59979625578436 2.59979625578436 2.59979625578436 2.59979625578436 2.59979625578436 2.59979625578436 2.59979625578436 2.59979625578436 2.59979625578436 2.59979625578436 2.59979625578436 2.59979625578436
Manes.08G027800.v6.1 3.67536698515891 3.70064765159346 2.59979625578436 2.59979625578436 2.59979625578436 3.15536754223307 2.59979625578436 2.59979625578436 2.59979625578436 2.59979625578436 2.59979625578436 2.59979625578436 2.59979625578436 2.59979625578436 2.59979625578436 4.02741953149189 2.59979625578436 2.59979625578436 2.59979625578436 2.59979625578436 3.46069714102254 2.59979625578436 2.59979625578436 2.59979625578436 2.59979625578436 3.29982034827609 2.59979625578436 2.59979625578436 2.59979625578436 2.59979625578436 2.59979625578436 3.2385184270877 2.59979625578436 2.59979625578436 3.14570398518928 3.84165578906164 2.59979625578436 2.59979625578436 3.74501690071293 3.15137780479602 4.30187717688871 3.23286364701414 3.18911703177846 2.59979625578436 2.59979625578436 4.12900872040676 2.59979625578436 2.59979625578436 3.13370949737372 2.59979625578436 4.21903836334348 3.06715486812035 3.1269057721942 2.59979625578436 2.59979625578436 3.55678748547211 3.32198498486787 2.59979625578436 2.59979625578436 2.59979625578436 2.59979625578436 3.13655648183482 3.10654593426012 2.59979625578436 2.59979625578436 3.36272545837779 2.59979625578436 2.59979625578436 2.59979625578436 2.59979625578436 3.20611898545288 3.55716693151637 2.59979625578436 2.59979625578436 2.59979625578436 6.02028989976928 3.33639421091845 2.59979625578436 4.34228907366365 2.59979625578436 2.59979625578436 3.6785121503149 2.59979625578436 2.59979625578436 2.59979625578436 2.59979625578436 2.59979625578436 2.59979625578436 2.59979625578436 2.59979625578436 3.86934225889733 2.59979625578436 2.59979625578436 3.10301656909335 2.59979625578436 2.59979625578436 3.17403919595947 2.59979625578436 2.59979625578436 2.59979625578436 2.59979625578436 3.31557217321446 2.59979625578436 2.59979625578436 2.59979625578436 3.11766270619839 2.59979625578436 3.58722151614694 2.59979625578436 2.59979625578436 2.59979625578436 3.16467000805317 3.05008182588941 2.59979625578436 2.59979625578436 2.59979625578436 4.90706645468459 2.59979625578436 2.59979625578436 2.59979625578436 2.59979625578436 3.52286036160814 3.09809346900321 2.59979625578436 2.59979625578436 2.59979625578436 2.59979625578436 2.59979625578436 2.59979625578436 2.59979625578436 2.59979625578436 2.59979625578436 2.59979625578436 2.59979625578436 2.59979625578436 3.2005024480778 3.4898242940079 3.08196755351891 3.32763914543774 3.16073271291655 2.59979625578436 3.58843671920365 3.39336865034197 3.21244460660398 2.59979625578436 3.09448431999199 3.16768203400873 3.8542539598962 3.26575909677216 2.59979625578436 2.59979625578436 3.41194443992594 2.59979625578436 2.59979625578436 2.59979625578436 3.26459823700284 2.59979625578436 3.33759702162212 3.07495913220232 3.11353869906184 2.59979625578436 2.59979625578436 3.51663380570461 2.59979625578436 2.59979625578436 2.59979625578436 2.59979625578436 3.41510177671445 2.59979625578436 2.59979625578436 3.17915297907334 3.13618426178944 2.59979625578436 2.59979625578436 3.10734665489403 2.59979625578436 2.59979625578436 3.11361203837832 2.59979625578436 2.59979625578436 2.59979625578436 3.66402117096709 4.08584676576635 2.9940602321428 2.59979625578436 3.50938787220478 3.84039625770601 3.58961275319945 2.59979625578436 3.03334130892695 2.59979625578436 2.59979625578436 3.69550203293633 3.47346663669662 3.31409563067317 3.00601590298794 2.59979625578436 3.13848911460483 3.32529133428012 2.59979625578436 3.0979139950087 3.11468408518749 3.94823781971666 3.36958725084717 3.83335999253602 2.59979625578436 2.59979625578436 4.76195350161057 3.53544658893668 3.45073439548337 2.59979625578436 2.59979625578436 3.86268974792135 3.27611731718091 2.59979625578436 3.00967619553112 4.04946998940355 3.65561143551051 4.54549579850851 3.20006221402401 2.59979625578436 2.59979625578436 3.69624764149184 3.23943786201555 2.59979625578436 2.59979625578436 2.59979625578436 3.35455894485225 4.72669514704258 2.59979625578436 3.34176463353204 3.40474794282282 3.74610372025746 2.59979625578436 2.59979625578436 2.59979625578436 2.59979625578436 4.53434494730975 5.29255283897803 3.5417079700816 5.89165906456963 4.63308609036241 3.52816261913287 6.52360491676324 3.43807603486059 4.91302517938145 5.4296010500417 4.33900063062576 5.83125932826847 3.39303938594947 5.19179413151656 3.23218886600296 3.17623298287933 4.25097796291276 3.67897656628886 5.41712486975398 2.59979625578436 6.35895283717991 5.1566396837776 2.59979625578436 5.94859127680257 5.22885634349495 5.04573802404949 5.99790964330934 3.54517870254472 6.66762344719484 5.49867785791318 3.96321499642831 2.59979625578436 2.59979625578436 3.47355552046872 5.42220890931657 4.62784417624008 5.88102058263887 3.25999495487418 5.94193367567297 4.27276410264033 2.59979625578436 3.79793381884116 3.68612898194097 2.59979625578436 2.59979625578436 3.16701465435691 3.09839870207427 2.59979625578436 2.59979625578436 2.59979625578436 2.59979625578436 3.46047366396977 3.64055824206906 2.59979625578436 2.59979625578436 2.59979625578436 3.19546030758457 3.34567679932435 2.59979625578436 2.59979625578436 2.59979625578436 3.6017145150622 3.96708738574438 2.59979625578436 3.3438924755943 3.27020841900006 3.45735620413597 3.3940982972193 2.59979625578436 2.59979625578436 3.58549110300089 3.66460190285215 3.67305830484125 2.59979625578436 2.59979625578436 2.59979625578436 2.59979625578436 2.59979625578436 2.59979625578436 3.60063610421536 2.59979625578436 3.24931906988771 2.59979625578436 2.59979625578436 2.59979625578436 3.41312046559163 3.11444189945037 3.08982373625139 2.59979625578436 2.59979625578436 3.4385730909892 3.44479857084641 2.59979625578436 2.59979625578436 2.59979625578436 2.59979625578436 3.51786239715108 2.59979625578436 3.14223713453464 2.59979625578436 2.59979625578436 4.22470455400088 4.09883801944939 2.59979625578436 2.59979625578436 3.13261469345293 3.33517525269574 3.17283095979864 3.36370173476972 2.59979625578436 2.59979625578436 4.65748233052916 3.06601140229909 2.59979625578436 3.3040166343606 3.15916706065669 3.63688284357859 3.17763575246582 2.59979625578436 4.17406586346766 2.59979625578436 3.37363417613735 3.38144601411272 2.59979625578436 3.29631831669058 2.59979625578436 3.44044597459969 3.20913638165412 2.59979625578436 2.59979625578436 3.10996514328171 3.5547880162334 2.59979625578436 2.59979625578436 2.59979625578436 2.59979625578436 2.59979625578436 2.59979625578436 5.31468867851327 3.00618426518796 3.39847187901467 2.59979625578436 4.104978122164 2.59979625578436 2.59979625578436 4.01745858181697 2.59979625578436 3.68145239178643 3.65828716417957 2.59979625578436 2.59979625578436 2.59979625578436 3.49604567278014 3.98146792064773 2.59979625578436 6.21045498223162 2.59979625578436 2.59979625578436 2.59979625578436 2.59979625578436 2.96925739016971 3.19857785665936 5.20163370714372 4.06364863107713 3.14919715036927 2.59979625578436 3.8589781122172 3.83889866013239 2.59979625578436 2.59979625578436 3.32860106906141 2.59979625578436 4.24077504340824 3.27040979766199 2.59979625578436 2.59979625578436 2.59979625578436 4.63276571442267 3.09756767139413 2.59979625578436 2.59979625578436 2.59979625578436 4.55038216085847 2.59979625578436 2.59979625578436 2.59979625578436 3.08352688683135 3.37256917773833 3.63623434719452 2.59979625578436 2.59979625578436 3.44261754966494 3.61037900404286 3.47965226843891 3.04792100866332 3.07202167120568 2.59979625578436 2.59979625578436 3.17286485156 2.59979625578436 2.59979625578436 2.59979625578436 4.27834271273152 3.10140652150073 2.59979625578436 2.59979625578436 2.59979625578436 3.30265235045542 2.59979625578436 2.59979625578436 2.59979625578436 2.59979625578436 3.53900214202384 2.59979625578436 2.59979625578436 2.59979625578436 3.38322476864324 3.5181177796101 2.59979625578436 2.59979625578436 3.02191542271198 2.59979625578436 2.59979625578436 2.59979625578436 2.59979625578436 2.59979625578436 3.47010227507714 3.88681788509472 3.76773731068646 3.1089290264677 2.59979625578436 2.59979625578436 3.00594591942254 3.19855137885276 3.64502444241967 2.59979625578436 2.59979625578436 2.59979625578436 3.44353124367574 2.59979625578436 2.59979625578436 3.04937180421191 2.59979625578436 3.73493837918575 3.04931507854715 2.59979625578436 2.59979625578436 2.59979625578436 2.59979625578436 2.59979625578436 2.59979625578436 2.59979625578436 3.32485930650937 3.38077863823906 3.30170228463906 3.05152976655718 4.13579127560016 3.67290371109444 3.62970343240219 3.08735284545691 3.37150153489142 2.59979625578436 2.59979625578436 3.62152517813589 4.24439269052971 3.11976522407249 3.30109143257354 3.50321857761277 3.91144660684014 2.59979625578436 3.10694865309437 3.58438721771286 2.59979625578436 2.59979625578436 3.3372256094953 2.59979625578436 2.59979625578436 3.13899408145671 4.56278265352659 2.59979625578436 2.59979625578436 2.59979625578436 2.59979625578436 3.67724799383265 2.59979625578436 2.59979625578436 2.59979625578436 3.15282698057601 4.28586589960127 2.59979625578436 3.21395286454123 2.59979625578436 3.43317001835428 3.76942079323259 3.56341734263042 2.59979625578436 3.79652443099544 3.18881389019315 3.97086621637858 2.59979625578436 2.59979625578436 2.59979625578436 2.59979625578436 4.19101250511164 3.59600033080899 2.59979625578436 3.52822474440109 2.59979625578436 3.17879938663296 3.11791344840348 3.10937730926642 3.27177532694313 3.13864089446275 4.30483835102731 3.11530692652306 2.59979625578436 2.59979625578436 2.59979625578436 3.48457547318 4.20663041880184 2.59979625578436 3.33659959047805 3.27322924455616 4.1731699238206 2.59979625578436 2.85685819631722 3.53847686764951 2.59979625578436 2.59979625578436 3.44336746541449 2.59979625578436 2.59979625578436 2.59979625578436 2.59979625578436 3.1839706467237 2.59979625578436 2.59979625578436 2.59979625578436 2.59979625578436 3.37185434725751 2.59979625578436 3.13903998395891 2.59979625578436 2.59979625578436 2.59979625578436 3.10783858502086 2.59979625578436 2.59979625578436 3.18528064700602 2.59979625578436 2.59979625578436 3.04710913781508 2.59979625578436 3.25879465846468 3.22155548070353 3.27099546505006 2.59979625578436 3.27005780046848 2.59979625578436 3.16658854311766 3.81388730747409 2.59979625578436 2.59979625578436 3.91168402490604 3.78966341899362 2.59979625578436 3.03412909987516 2.59979625578436 2.59979625578436 2.59979625578436 2.59979625578436 2.59979625578436 2.59979625578436 2.59979625578436 3.6888404671252 3.14237529736743 2.59979625578436 3.47520283733032 3.14332354224269 3.46429402943855 2.59979625578436 2.59979625578436 2.59979625578436 2.59979625578436 2.59979625578436 2.59979625578436 2.59979625578436 3.21867299731733 2.59979625578436 2.59979625578436 2.59979625578436 2.59979625578436 2.59979625578436 2.59979625578436 3.39912989984874 2.59979625578436 2.59979625578436 2.59979625578436 2.59979625578436 2.59979625578436 3.58630416979131 2.59979625578436 3.14201754722178 3.84534066932346 2.59979625578436 3.21444532604007 2.59979625578436 3.13258002656255 2.59979625578436 2.59979625578436 2.59979625578436 3.09747954102011 2.59979625578436 2.59979625578436 4.12769007853809 2.59979625578436 2.59979625578436 2.59979625578436 2.59979625578436 2.59979625578436 2.59979625578436 3.14662082988331 2.59979625578436 2.59979625578436 2.59979625578436 3.3444210447866 3.55337202861871 3.01607379670363 3.63938602855538 2.59979625578436 2.59979625578436 2.59979625578436 2.59979625578436 2.59979625578436 2.59979625578436 3.42558272829161 3.38273842837332 3.06479868293381 3.78809560810359 2.59979625578436 2.59979625578436 2.59979625578436 3.01265836496538 3.15454793880454 2.59979625578436 3.41790356109809 3.08778501908917 2.59979625578436 2.59979625578436 2.59979625578436 4.10682806070145 2.59979625578436 2.59979625578436 2.59979625578436 2.59979625578436 2.59979625578436 3.40540983806856 3.14301693326046 2.59979625578436 3.57524302608937 4.06430571321121 3.48287750794055 2.59979625578436 3.12901589028519 2.59979625578436 3.77709883411511 3.28948764884999 2.59979625578436 2.59979625578436 2.59979625578436 2.59979625578436 3.6982624709496 3.39292817232686 2.59979625578436 2.59979625578436 3.77298917154667 3.2235071789958 2.59979625578436 2.59979625578436 2.59979625578436 4.09791810019352 2.59979625578436 2.59979625578436 2.59979625578436 2.59979625578436 3.96853226365512 2.59979625578436 2.59979625578436 2.59979625578436 3.29759367244079 3.70954315675184 3.61931600101943 2.59979625578436 2.59979625578436 2.59979625578436 3.87831062209256 4.80506683968904 2.59979625578436 5.83249367834222 3.82596030969513 3.21916247304854 2.59979625578436 2.59979625578436 2.59979625578436 3.03374484675826 3.97181638228956 2.59979625578436 3.06320104111917 2.59979625578436 2.59979625578436 3.44583545555997 3.35595282582116 3.0292052725966 2.59979625578436 2.59979625578436 3.13232547685039 3.08270106822196 2.59979625578436 3.42544384608713 3.59541879055473 3.12790887429037
Manes.08G027900.v6.1 3.36893467607003 2.59979625578436 2.59979625578436 2.59979625578436 2.59979625578436 2.59979625578436 2.59979625578436 2.59979625578436 2.59979625578436 2.59979625578436 2.59979625578436 2.59979625578436 2.59979625578436 2.59979625578436 2.59979625578436 2.59979625578436 2.59979625578436 2.59979625578436 2.59979625578436 2.59979625578436 2.59979625578436 2.59979625578436 2.59979625578436 2.59979625578436 2.59979625578436 2.59979625578436 2.59979625578436 2.59979625578436 2.59979625578436 2.59979625578436 2.59979625578436 2.59979625578436 2.59979625578436 2.59979625578436 2.59979625578436 2.59979625578436 2.59979625578436 2.59979625578436 2.59979625578436 2.59979625578436 2.59979625578436 2.59979625578436 2.59979625578436 2.59979625578436 2.59979625578436 2.59979625578436 2.59979625578436 2.59979625578436 2.59979625578436 2.59979625578436 2.59979625578436 2.59979625578436 2.59979625578436 2.59979625578436 2.59979625578436 2.59979625578436 2.59979625578436 2.59979625578436 2.59979625578436 2.59979625578436 2.59979625578436 2.59979625578436 2.59979625578436 2.59979625578436 2.59979625578436 2.59979625578436 2.59979625578436 2.59979625578436 2.59979625578436 2.59979625578436 2.59979625578436 2.59979625578436 2.59979625578436 2.59979625578436 2.59979625578436 2.59979625578436 2.59979625578436 2.59979625578436 2.59979625578436 2.59979625578436 2.59979625578436 2.59979625578436 2.59979625578436 2.59979625578436 2.59979625578436 2.59979625578436 2.59979625578436 2.59979625578436 2.59979625578436 2.59979625578436 2.59979625578436 2.59979625578436 2.59979625578436 2.59979625578436 2.59979625578436 2.59979625578436 2.59979625578436 2.59979625578436 2.59979625578436 2.59979625578436 2.59979625578436 2.59979625578436 2.59979625578436 2.59979625578436 2.59979625578436 2.59979625578436 2.59979625578436 2.59979625578436 2.59979625578436 2.59979625578436 2.59979625578436 2.59979625578436 2.59979625578436 2.59979625578436 2.59979625578436 2.59979625578436 2.59979625578436 2.59979625578436 2.59979625578436 2.59979625578436 2.59979625578436 2.59979625578436 2.59979625578436 2.59979625578436 2.59979625578436 2.59979625578436 2.59979625578436 2.59979625578436 2.59979625578436 2.59979625578436 2.59979625578436 2.59979625578436 2.59979625578436 2.59979625578436 2.59979625578436 2.59979625578436 2.59979625578436 2.59979625578436 2.59979625578436 2.59979625578436 2.59979625578436 2.59979625578436 2.59979625578436 2.59979625578436 2.59979625578436 2.59979625578436 2.59979625578436 2.59979625578436 2.59979625578436 2.59979625578436 2.59979625578436 2.59979625578436 2.59979625578436 2.59979625578436 2.59979625578436 2.59979625578436 2.59979625578436 2.59979625578436 2.59979625578436 2.59979625578436 2.59979625578436 2.59979625578436 2.59979625578436 2.59979625578436 2.59979625578436 2.59979625578436 2.59979625578436 2.59979625578436 2.59979625578436 2.59979625578436 2.59979625578436 2.59979625578436 2.59979625578436 2.59979625578436 2.59979625578436 2.59979625578436 2.59979625578436 2.59979625578436 2.59979625578436 2.59979625578436 2.59979625578436 2.59979625578436 2.59979625578436 2.59979625578436 2.59979625578436 2.59979625578436 2.59979625578436 3.04936763595227 2.59979625578436 2.59979625578436 2.59979625578436 2.59979625578436 2.59979625578436 2.59979625578436 2.59979625578436 2.59979625578436 2.59979625578436 2.59979625578436 3.32529133428012 2.59979625578436 2.59979625578436 2.59979625578436 2.59979625578436 2.59979625578436 2.59979625578436 2.59979625578436 2.59979625578436 2.59979625578436 2.59979625578436 2.59979625578436 2.59979625578436 2.59979625578436 2.59979625578436 2.59979625578436 2.59979625578436 2.59979625578436 2.59979625578436 2.59979625578436 2.59979625578436 2.59979625578436 2.59979625578436 2.59979625578436 2.59979625578436 2.59979625578436 2.59979625578436 2.59979625578436 2.59979625578436 3.35455894485225 2.59979625578436 2.59979625578436 2.59979625578436 2.59979625578436 2.59979625578436 2.59979625578436 2.59979625578436 2.59979625578436 2.59979625578436 2.59979625578436 2.59979625578436 2.59979625578436 2.59979625578436 2.59979625578436 2.59979625578436 3.07492497937578 2.59979625578436 2.59979625578436 2.59979625578436 2.59979625578436 3.12024369940562 2.59979625578436 2.59979625578436 2.59979625578436 2.59979625578436 2.59979625578436 2.59979625578436 2.59979625578436 2.59979625578436 2.59979625578436 2.59979625578436 2.59979625578436 2.59979625578436 2.59979625578436 2.59979625578436 3.04994649852283 2.59979625578436 2.59979625578436 2.59979625578436 2.59979625578436 2.59979625578436 2.59979625578436 2.59979625578436 2.59979625578436 2.59979625578436 2.59979625578436 2.59979625578436 2.59979625578436 2.59979625578436 2.59979625578436 2.59979625578436 2.59979625578436 2.59979625578436 2.59979625578436 2.59979625578436 2.59979625578436 2.59979625578436 2.59979625578436 2.59979625578436 2.59979625578436 2.59979625578436 2.59979625578436 2.59979625578436 2.59979625578436 2.59979625578436 3.19546030758457 2.59979625578436 2.59979625578436 2.59979625578436 2.59979625578436 2.59979625578436 2.59979625578436 2.59979625578436 2.59979625578436 2.59979625578436 2.59979625578436 2.59979625578436 2.59979625578436 2.59979625578436 2.59979625578436 2.59979625578436 2.59979625578436 2.59979625578436 2.59979625578436 2.59979625578436 2.59979625578436 2.59979625578436 2.59979625578436 2.59979625578436 2.59979625578436 2.59979625578436 2.59979625578436 2.59979625578436 2.59979625578436 2.59979625578436 2.59979625578436 2.59979625578436 2.59979625578436 2.59979625578436 2.59979625578436 3.20150989367274 2.59979625578436 2.59979625578436 2.59979625578436 2.59979625578436 2.59979625578436 2.59979625578436 2.59979625578436 2.59979625578436 2.59979625578436 2.59979625578436 2.59979625578436 2.59979625578436 2.59979625578436 2.59979625578436 2.59979625578436 2.59979625578436 2.59979625578436 2.59979625578436 2.59979625578436 2.59979625578436 2.59979625578436 2.59979625578436 2.59979625578436 2.59979625578436 2.59979625578436 2.59979625578436 2.59979625578436 2.59979625578436 2.59979625578436 2.59979625578436 2.59979625578436 2.59979625578436 2.59979625578436 2.59979625578436 3.19836810956745 3.03225364507438 2.59979625578436 2.59979625578436 2.59979625578436 2.59979625578436 2.59979625578436 2.59979625578436 2.59979625578436 2.59979625578436 2.59979625578436 4.07088407117361 2.59979625578436 2.59979625578436 2.59979625578436 2.59979625578436 2.59979625578436 2.59979625578436 2.59979625578436 2.59979625578436 2.59979625578436 3.09253880012922 2.59979625578436 2.59979625578436 2.59979625578436 2.59979625578436 2.59979625578436 2.59979625578436 2.59979625578436 3.34578888067279 2.59979625578436 2.59979625578436 2.59979625578436 2.59979625578436 2.59979625578436 2.59979625578436 2.59979625578436 3.42512101143509 2.59979625578436 2.59979625578436 2.59979625578436 2.59979625578436 2.59979625578436 2.59979625578436 2.59979625578436 2.59979625578436 2.59979625578436 2.59979625578436 2.59979625578436 2.59979625578436 2.59979625578436 2.59979625578436 2.59979625578436 2.59979625578436 2.59979625578436 2.59979625578436 2.59979625578436 2.59979625578436 2.59979625578436 2.59979625578436 2.59979625578436 2.59979625578436 2.59979625578436 2.59979625578436 2.59979625578436 2.59979625578436 2.59979625578436 2.59979625578436 2.59979625578436 2.59979625578436 2.59979625578436 2.59979625578436 3.57995862099293 2.59979625578436 2.59979625578436 2.59979625578436 2.59979625578436 2.59979625578436 2.59979625578436 2.59979625578436 2.59979625578436 2.59979625578436 2.59979625578436 2.59979625578436 2.59979625578436 2.59979625578436 2.59979625578436 2.59979625578436 2.59979625578436 2.59979625578436 2.59979625578436 2.59979625578436 2.59979625578436 2.59979625578436 2.59979625578436 2.59979625578436 2.59979625578436 2.59979625578436 2.59979625578436 2.59979625578436 2.59979625578436 2.59979625578436 2.59979625578436 2.59979625578436 2.59979625578436 2.59979625578436 2.59979625578436 3.19855137885276 2.59979625578436 2.59979625578436 2.59979625578436 2.59979625578436 2.59979625578436 2.59979625578436 2.59979625578436 2.59979625578436 2.59979625578436 2.59979625578436 2.59979625578436 2.59979625578436 2.59979625578436 2.59979625578436 2.59979625578436 2.59979625578436 2.59979625578436 2.59979625578436 2.59979625578436 2.59979625578436 2.59979625578436 2.59979625578436 2.59979625578436 2.59979625578436 2.59979625578436 2.59979625578436 2.59979625578436 2.59979625578436 2.59979625578436 2.59979625578436 2.59979625578436 2.59979625578436 2.59979625578436 2.59979625578436 2.59979625578436 2.59979625578436 2.59979625578436 2.59979625578436 2.59979625578436 2.59979625578436 2.59979625578436 2.59979625578436 2.59979625578436 2.59979625578436 2.59979625578436 2.59979625578436 2.59979625578436 2.59979625578436 2.59979625578436 2.59979625578436 2.59979625578436 2.59979625578436 2.59979625578436 2.59979625578436 2.59979625578436 2.59979625578436 3.0356971867682 2.59979625578436 2.59979625578436 2.59979625578436 2.59979625578436 2.59979625578436 2.59979625578436 2.59979625578436 2.59979625578436 2.59979625578436 2.59979625578436 2.59979625578436 2.59979625578436 2.59979625578436 2.59979625578436 2.59979625578436 2.59979625578436 2.59979625578436 2.59979625578436 3.73505933926542 2.59979625578436 2.59979625578436 2.59979625578436 2.59979625578436 2.59979625578436 2.59979625578436 3.57562914998343 2.59979625578436 2.59979625578436 2.59979625578436 2.59979625578436 2.59979625578436 2.59979625578436 2.59979625578436 2.59979625578436 2.59979625578436 2.59979625578436 2.59979625578436 2.59979625578436 2.59979625578436 3.32081634279933 2.59979625578436 2.59979625578436 3.52334337481004 2.59979625578436 2.59979625578436 2.59979625578436 2.59979625578436 2.59979625578436 2.59979625578436 3.66593204232818 2.59979625578436 2.59979625578436 2.59979625578436 2.59979625578436 3.10783858502086 2.59979625578436 2.59979625578436 2.59979625578436 2.59979625578436 2.59979625578436 3.04710913781508 2.59979625578436 2.59979625578436 2.59979625578436 2.59979625578436 2.59979625578436 2.59979625578436 2.59979625578436 2.59979625578436 2.59979625578436 2.59979625578436 2.59979625578436 2.59979625578436 2.59979625578436 2.59979625578436 2.59979625578436 2.59979625578436 2.59979625578436 2.59979625578436 3.14773248614781 2.59979625578436 2.59979625578436 2.59979625578436 2.59979625578436 2.59979625578436 2.59979625578436 2.59979625578436 2.59979625578436 2.59979625578436 2.59979625578436 2.59979625578436 2.59979625578436 2.59979625578436 2.59979625578436 2.59979625578436 2.59979625578436 2.59979625578436 2.59979625578436 2.59979625578436 2.59979625578436 2.59979625578436 2.59979625578436 2.59979625578436 2.59979625578436 2.59979625578436 2.59979625578436 2.59979625578436 2.59979625578436 2.59979625578436 2.59979625578436 2.59979625578436 2.59979625578436 3.170552578228 2.59979625578436 2.59979625578436 2.59979625578436 2.59979625578436 3.50378192147112 2.59979625578436 3.02941578193738 2.59979625578436 2.59979625578436 2.59979625578436 2.59979625578436 2.59979625578436 2.59979625578436 2.59979625578436 2.59979625578436 2.59979625578436 2.59979625578436 2.59979625578436 2.59979625578436 2.59979625578436 3.15183655154252 2.59979625578436 2.59979625578436 2.59979625578436 2.59979625578436 2.59979625578436 2.59979625578436 2.59979625578436 2.59979625578436 2.59979625578436 2.59979625578436 2.59979625578436 3.05549889512908 2.59979625578436 2.59979625578436 2.59979625578436 2.59979625578436 2.59979625578436 2.59979625578436 2.59979625578436 2.59979625578436 2.59979625578436 2.59979625578436 2.59979625578436 2.59979625578436 2.59979625578436 2.59979625578436 2.59979625578436 2.59979625578436 2.59979625578436 2.59979625578436 2.59979625578436 2.59979625578436 3.14301693326046 2.59979625578436 2.59979625578436 2.59979625578436 2.59979625578436 2.59979625578436 2.59979625578436 2.59979625578436 3.13790827944038 3.28948764884999 2.59979625578436 2.59979625578436 3.53809143152737 2.59979625578436 2.59979625578436 2.59979625578436 2.59979625578436 2.59979625578436 2.59979625578436 2.59979625578436 2.59979625578436 2.59979625578436 2.59979625578436 2.59979625578436 2.59979625578436 2.59979625578436 2.59979625578436 2.59979625578436 2.59979625578436 2.59979625578436 2.59979625578436 2.59979625578436 2.59979625578436 2.59979625578436 2.59979625578436 2.59979625578436 2.59979625578436 2.59979625578436 2.59979625578436 2.59979625578436 2.59979625578436 2.59979625578436 2.59979625578436 2.59979625578436 2.59979625578436 2.59979625578436 2.59979625578436 2.59979625578436 2.59979625578436 2.59979625578436 2.59979625578436 2.59979625578436 2.59979625578436 2.59979625578436 2.59979625578436 2.59979625578436 2.59979625578436 2.59979625578436 2.59979625578436 2.59979625578436 2.59979625578436 2.59979625578436 2.59979625578436 2.59979625578436
Manes.08G028000.v6.1 2.59979625578436 2.59979625578436 2.59979625578436 2.59979625578436 2.59979625578436 2.59979625578436 2.59979625578436 2.59979625578436 2.59979625578436 2.59979625578436 2.59979625578436 2.59979625578436 2.59979625578436 2.59979625578436 2.59979625578436 2.59979625578436 2.59979625578436 2.59979625578436 2.59979625578436 2.59979625578436 2.59979625578436 2.59979625578436 2.59979625578436 2.59979625578436 2.59979625578436 2.59979625578436 2.59979625578436 2.59979625578436 2.59979625578436 2.59979625578436 2.59979625578436 2.59979625578436 2.59979625578436 2.59979625578436 2.59979625578436 2.59979625578436 2.59979625578436 2.59979625578436 2.59979625578436 2.59979625578436 2.59979625578436 2.59979625578436 2.59979625578436 2.59979625578436 2.59979625578436 2.59979625578436 2.59979625578436 2.59979625578436 2.59979625578436 2.59979625578436 2.59979625578436 2.59979625578436 2.59979625578436 2.59979625578436 2.59979625578436 2.59979625578436 2.59979625578436 2.59979625578436 2.59979625578436 2.59979625578436 2.59979625578436 2.59979625578436 2.59979625578436 2.59979625578436 2.59979625578436 2.59979625578436 2.59979625578436 2.59979625578436 2.59979625578436 2.59979625578436 2.59979625578436 2.59979625578436 2.59979625578436 2.59979625578436 2.59979625578436 2.59979625578436 2.59979625578436 2.59979625578436 2.59979625578436 2.59979625578436 2.59979625578436 2.59979625578436 2.59979625578436 2.59979625578436 2.59979625578436 2.59979625578436 2.59979625578436 2.59979625578436 2.59979625578436 2.59979625578436 2.59979625578436 2.59979625578436 2.59979625578436 2.59979625578436 2.59979625578436 2.59979625578436 2.59979625578436 2.59979625578436 2.59979625578436 2.59979625578436 2.59979625578436 2.59979625578436 2.59979625578436 2.59979625578436 2.59979625578436 2.59979625578436 2.59979625578436 2.59979625578436 2.59979625578436 2.59979625578436 2.59979625578436 2.59979625578436 2.59979625578436 2.59979625578436 2.59979625578436 2.59979625578436 2.59979625578436 2.59979625578436 2.59979625578436 2.59979625578436 2.59979625578436 2.59979625578436 2.59979625578436 2.59979625578436 2.59979625578436 2.59979625578436 2.59979625578436 2.59979625578436 2.59979625578436 2.59979625578436 2.59979625578436 2.59979625578436 2.59979625578436 2.59979625578436 2.59979625578436 2.59979625578436 2.59979625578436 2.59979625578436 2.59979625578436 2.59979625578436 3.13589789482968 2.59979625578436 2.59979625578436 2.59979625578436 3.10567645987634 2.59979625578436 2.59979625578436 2.59979625578436 2.59979625578436 2.59979625578436 2.59979625578436 2.59979625578436 2.59979625578436 2.59979625578436 2.59979625578436 2.59979625578436 2.59979625578436 2.59979625578436 2.59979625578436 2.59979625578436 2.59979625578436 2.59979625578436 2.59979625578436 2.59979625578436 2.59979625578436 2.59979625578436 2.59979625578436 2.59979625578436 2.59979625578436 2.59979625578436 2.59979625578436 2.59979625578436 2.59979625578436 2.59979625578436 2.59979625578436 2.59979625578436 2.59979625578436 2.59979625578436 2.59979625578436 2.59979625578436 2.59979625578436 2.59979625578436 2.59979625578436 2.59979625578436 2.59979625578436 2.59979625578436 2.59979625578436 2.59979625578436 2.59979625578436 2.59979625578436 2.59979625578436 2.59979625578436 2.59979625578436 2.59979625578436 2.59979625578436 2.59979625578436 2.59979625578436 2.59979625578436 2.59979625578436 2.59979625578436 2.59979625578436 2.59979625578436 2.59979625578436 2.59979625578436 2.59979625578436 2.59979625578436 2.59979625578436 2.59979625578436 2.59979625578436 2.59979625578436 2.59979625578436 2.59979625578436 2.59979625578436 2.59979625578436 2.59979625578436 2.59979625578436 2.59979625578436 2.59979625578436 2.59979625578436 2.59979625578436 2.59979625578436 2.59979625578436 2.59979625578436 2.59979625578436 2.59979625578436 2.59979625578436 2.59979625578436 2.59979625578436 2.59979625578436 2.9870565861914 2.59979625578436 2.59979625578436 2.59979625578436 2.59979625578436 2.59979625578436 2.59979625578436 2.59979625578436 2.59979625578436 2.59979625578436 2.59979625578436 3.99618073743982 3.1852947067468 2.59979625578436 2.59979625578436 2.59979625578436 3.13246240288098 2.59979625578436 2.59979625578436 2.59979625578436 2.59979625578436 2.59979625578436 2.59979625578436 2.59979625578436 2.59979625578436 3.01582169102262 3.11671905717742 2.59979625578436 2.59979625578436 2.59979625578436 2.59979625578436 2.59979625578436 2.59979625578436 2.59979625578436 2.59979625578436 2.59979625578436 2.59979625578436 2.59979625578436 2.59979625578436 2.59979625578436 2.59979625578436 2.59979625578436 2.59979625578436 2.59979625578436 2.59979625578436 2.59979625578436 2.59979625578436 2.59979625578436 2.59979625578436 2.59979625578436 2.59979625578436 2.59979625578436 2.59979625578436 2.59979625578436 2.59979625578436 2.59979625578436 2.59979625578436 2.59979625578436 2.59979625578436 2.59979625578436 2.59979625578436 2.59979625578436 2.59979625578436 2.59979625578436 2.59979625578436 2.59979625578436 2.59979625578436 2.59979625578436 2.59979625578436 2.59979625578436 2.59979625578436 2.59979625578436 2.59979625578436 2.59979625578436 2.59979625578436 2.59979625578436 2.59979625578436 2.59979625578436 2.59979625578436 2.59979625578436 2.59979625578436 2.59979625578436 2.59979625578436 2.59979625578436 2.59979625578436 2.59979625578436 2.59979625578436 2.59979625578436 2.59979625578436 2.59979625578436 2.59979625578436 2.59979625578436 2.59979625578436 2.59979625578436 2.59979625578436 2.59979625578436 2.59979625578436 2.59979625578436 2.59979625578436 2.59979625578436 2.59979625578436 2.59979625578436 2.59979625578436 2.59979625578436 2.59979625578436 2.59979625578436 2.59979625578436 2.59979625578436 2.59979625578436 2.59979625578436 2.59979625578436 2.59979625578436 2.59979625578436 2.59979625578436 2.59979625578436 2.59979625578436 2.59979625578436 2.59979625578436 2.59979625578436 2.59979625578436 2.59979625578436 2.59979625578436 2.59979625578436 2.59979625578436 2.59979625578436 2.59979625578436 2.59979625578436 2.59979625578436 2.59979625578436 2.59979625578436 2.59979625578436 2.59979625578436 2.59979625578436 2.59979625578436 2.59979625578436 2.59979625578436 2.59979625578436 2.59979625578436 2.59979625578436 2.59979625578436 2.59979625578436 2.59979625578436 2.59979625578436 2.59979625578436 2.59979625578436 2.59979625578436 2.59979625578436 2.59979625578436 2.59979625578436 2.59979625578436 2.59979625578436 2.59979625578436 2.59979625578436 2.59979625578436 2.59979625578436 2.59979625578436 2.59979625578436 2.59979625578436 2.59979625578436 2.59979625578436 2.59979625578436 2.59979625578436 2.59979625578436 3.03367268315916 2.59979625578436 2.59979625578436 2.59979625578436 2.59979625578436 2.96925739016971 2.59979625578436 2.59979625578436 2.59979625578436 2.59979625578436 2.59979625578436 2.59979625578436 2.59979625578436 2.59979625578436 2.59979625578436 2.59979625578436 2.59979625578436 2.59979625578436 2.59979625578436 2.59979625578436 2.59979625578436 2.59979625578436 2.59979625578436 2.59979625578436 2.59979625578436 2.59979625578436 2.59979625578436 2.59979625578436 3.23341689300654 2.59979625578436 2.59979625578436 2.59979625578436 2.59979625578436 2.59979625578436 2.59979625578436 2.59979625578436 2.59979625578436 2.59979625578436 2.59979625578436 2.59979625578436 2.59979625578436 2.59979625578436 2.59979625578436 2.59979625578436 2.59979625578436 2.59979625578436 2.59979625578436 2.59979625578436 2.59979625578436 2.59979625578436 2.59979625578436 2.59979625578436 2.59979625578436 2.59979625578436 2.59979625578436 2.59979625578436 2.59979625578436 2.59979625578436 2.59979625578436 2.59979625578436 2.59979625578436 2.59979625578436 2.59979625578436 2.59979625578436 2.59979625578436 2.59979625578436 2.59979625578436 2.59979625578436 2.59979625578436 2.59979625578436 2.59979625578436 2.59979625578436 2.59979625578436 2.59979625578436 2.59979625578436 2.59979625578436 2.59979625578436 2.59979625578436 2.59979625578436 2.59979625578436 2.59979625578436 2.59979625578436 2.59979625578436 2.59979625578436 3.22831015235155 2.59979625578436 2.59979625578436 2.59979625578436 2.59979625578436 2.59979625578436 2.59979625578436 2.59979625578436 2.59979625578436 2.59979625578436 2.59979625578436 2.59979625578436 2.59979625578436 2.59979625578436 2.59979625578436 2.59979625578436 2.59979625578436 3.13327665589051 2.59979625578436 2.59979625578436 2.59979625578436 2.59979625578436 2.59979625578436 2.59979625578436 2.59979625578436 2.59979625578436 2.59979625578436 2.59979625578436 2.59979625578436 2.59979625578436 2.59979625578436 2.59979625578436 2.59979625578436 2.59979625578436 2.59979625578436 2.59979625578436 2.59979625578436 2.59979625578436 2.59979625578436 2.59979625578436 2.59979625578436 2.59979625578436 2.59979625578436 2.59979625578436 2.59979625578436 2.59979625578436 2.59979625578436 2.59979625578436 2.59979625578436 2.59979625578436 2.59979625578436 2.59979625578436 2.59979625578436 2.59979625578436 2.59979625578436 2.59979625578436 2.59979625578436 3.36940304494811 2.59979625578436 2.59979625578436 2.59979625578436 2.59979625578436 2.59979625578436 2.59979625578436 2.59979625578436 2.59979625578436 2.59979625578436 2.59979625578436 2.59979625578436 2.59979625578436 2.59979625578436 2.59979625578436 2.59979625578436 2.59979625578436 2.59979625578436 3.11530692652306 2.59979625578436 2.59979625578436 2.59979625578436 2.59979625578436 2.59979625578436 2.59979625578436 2.59979625578436 2.59979625578436 2.59979625578436 2.59979625578436 2.59979625578436 2.59979625578436 2.59979625578436 2.59979625578436 2.59979625578436 2.59979625578436 2.59979625578436 2.59979625578436 2.59979625578436 2.59979625578436 2.59979625578436 2.59979625578436 2.59979625578436 2.59979625578436 2.59979625578436 2.59979625578436 2.59979625578436 2.59979625578436 2.59979625578436 2.59979625578436 2.59979625578436 2.59979625578436 2.59979625578436 3.18528064700602 2.59979625578436 2.59979625578436 2.59979625578436 2.59979625578436 2.59979625578436 2.59979625578436 2.59979625578436 2.59979625578436 2.59979625578436 2.59979625578436 2.59979625578436 2.59979625578436 2.59979625578436 2.59979625578436 2.59979625578436 2.59979625578436 2.59979625578436 2.59979625578436 2.59979625578436 2.59979625578436 2.59979625578436 2.59979625578436 2.59979625578436 2.59979625578436 2.59979625578436 2.59979625578436 2.59979625578436 3.23953822414247 2.59979625578436 2.59979625578436 2.59979625578436 2.59979625578436 2.59979625578436 2.59979625578436 2.59979625578436 2.59979625578436 2.59979625578436 2.59979625578436 2.59979625578436 2.59979625578436 2.59979625578436 2.59979625578436 2.59979625578436 2.59979625578436 2.59979625578436 2.59979625578436 2.59979625578436 2.59979625578436 2.59979625578436 2.59979625578436 2.59979625578436 2.59979625578436 2.59979625578436 2.59979625578436 2.59979625578436 2.59979625578436 2.59979625578436 2.59979625578436 2.59979625578436 2.59979625578436 2.59979625578436 2.59979625578436 2.59979625578436 2.59979625578436 2.59979625578436 2.59979625578436 2.59979625578436 2.59979625578436 2.59979625578436 2.59979625578436 2.59979625578436 2.59979625578436 2.59979625578436 2.59979625578436 2.59979625578436 2.59979625578436 2.59979625578436 2.59979625578436 2.59979625578436 2.59979625578436 2.59979625578436 2.59979625578436 2.59979625578436 2.59979625578436 2.59979625578436 2.59979625578436 2.59979625578436 2.59979625578436 2.59979625578436 2.59979625578436 2.59979625578436 2.59979625578436 2.59979625578436 2.59979625578436 2.59979625578436 2.59979625578436 2.59979625578436 2.59979625578436 2.59979625578436 2.59979625578436 2.59979625578436 2.59979625578436 2.59979625578436 2.59979625578436 2.59979625578436 2.59979625578436 2.59979625578436 2.59979625578436 2.59979625578436 2.59979625578436 2.59979625578436 2.59979625578436 2.59979625578436 2.59979625578436 2.59979625578436 2.59979625578436 2.59979625578436 2.59979625578436 2.59979625578436 2.59979625578436 2.59979625578436 2.59979625578436 2.59979625578436 2.59979625578436 2.59979625578436 2.59979625578436 2.59979625578436 2.59979625578436 2.59979625578436 2.59979625578436 2.59979625578436 2.59979625578436 2.59979625578436 2.59979625578436 2.59979625578436 2.59979625578436 2.59979625578436 2.59979625578436 2.59979625578436 2.59979625578436 2.59979625578436 2.59979625578436 2.59979625578436 2.59979625578436 2.59979625578436 2.59979625578436 2.59979625578436 2.59979625578436 2.59979625578436 2.59979625578436 2.59979625578436 2.59979625578436 2.59979625578436 2.59979625578436 2.59979625578436 2.59979625578436 2.59979625578436 2.59979625578436 2.59979625578436 2.59979625578436 2.59979625578436 2.59979625578436 2.59979625578436 2.59979625578436 2.59979625578436 2.59979625578436 2.59979625578436 2.59979625578436 2.59979625578436 2.59979625578436 2.59979625578436 2.59979625578436
Manes.08G028100.v6.1 2.59979625578436 2.59979625578436 2.59979625578436 2.59979625578436 2.59979625578436 2.59979625578436 2.59979625578436 2.59979625578436 2.59979625578436 2.59979625578436 2.59979625578436 2.59979625578436 2.59979625578436 2.59979625578436 2.59979625578436 2.59979625578436 2.59979625578436 2.59979625578436 2.59979625578436 2.59979625578436 2.59979625578436 3.25601641733816 2.59979625578436 2.59979625578436 2.59979625578436 2.59979625578436 2.59979625578436 2.59979625578436 2.59979625578436 2.59979625578436 2.59979625578436 2.59979625578436 2.59979625578436 2.59979625578436 2.59979625578436 2.59979625578436 2.59979625578436 2.59979625578436 2.59979625578436 2.59979625578436 2.59979625578436 2.59979625578436 2.59979625578436 2.59979625578436 2.59979625578436 2.59979625578436 2.59979625578436 2.59979625578436 2.59979625578436 2.59979625578436 2.59979625578436 2.59979625578436 2.59979625578436 2.59979625578436 2.59979625578436 2.59979625578436 2.59979625578436 2.59979625578436 2.59979625578436 2.59979625578436 2.59979625578436 2.59979625578436 2.59979625578436 2.59979625578436 2.59979625578436 2.59979625578436 2.59979625578436 2.59979625578436 2.59979625578436 3.52675278103515 2.59979625578436 2.59979625578436 2.59979625578436 2.59979625578436 2.59979625578436 2.59979625578436 2.59979625578436 2.59979625578436 2.59979625578436 3.10989770956048 2.59979625578436 2.59979625578436 2.59979625578436 2.59979625578436 2.59979625578436 2.59979625578436 2.59979625578436 2.59979625578436 2.59979625578436 2.59979625578436 2.59979625578436 2.59979625578436 2.59979625578436 2.59979625578436 2.59979625578436 2.59979625578436 2.59979625578436 2.59979625578436 2.59979625578436 2.59979625578436 2.59979625578436 2.59979625578436 2.59979625578436 2.59979625578436 2.59979625578436 2.59979625578436 2.59979625578436 2.59979625578436 2.59979625578436 3.12799011821841 2.59979625578436 2.59979625578436 2.59979625578436 2.59979625578436 2.59979625578436 2.59979625578436 2.59979625578436 2.59979625578436 2.59979625578436 2.59979625578436 2.59979625578436 2.59979625578436 2.59979625578436 2.59979625578436 2.59979625578436 2.59979625578436 2.59979625578436 2.59979625578436 2.59979625578436 3.53930605846071 2.59979625578436 2.59979625578436 2.59979625578436 2.59979625578436 2.59979625578436 3.2005024480778 2.59979625578436 2.59979625578436 2.59979625578436 3.16073271291655 3.77288014353904 2.59979625578436 2.59979625578436 2.59979625578436 2.59979625578436 2.59979625578436 2.59979625578436 2.59979625578436 2.59979625578436 2.59979625578436 2.59979625578436 2.59979625578436 2.59979625578436 2.59979625578436 2.59979625578436 2.59979625578436 2.59979625578436 2.59979625578436 3.26880893046291 2.59979625578436 2.59979625578436 2.59979625578436 2.59979625578436 2.59979625578436 2.59979625578436 2.59979625578436 2.59979625578436 2.59979625578436 2.59979625578436 2.59979625578436 2.59979625578436 2.59979625578436 2.59979625578436 2.59979625578436 3.31397370621681 2.59979625578436 2.59979625578436 2.59979625578436 2.59979625578436 2.59979625578436 2.59979625578436 2.59979625578436 2.59979625578436 2.59979625578436 2.59979625578436 2.59979625578436 2.59979625578436 2.59979625578436 2.59979625578436 2.59979625578436 2.59979625578436 2.59979625578436 2.59979625578436 2.59979625578436 2.59979625578436 2.59979625578436 2.59979625578436 2.59979625578436 2.59979625578436 2.59979625578436 3.79180362126009 2.59979625578436 2.59979625578436 2.59979625578436 2.59979625578436 2.59979625578436 2.59979625578436 2.59979625578436 2.59979625578436 2.59979625578436 2.59979625578436 2.59979625578436 2.59979625578436 2.59979625578436 2.59979625578436 2.59979625578436 2.59979625578436 2.59979625578436 2.59979625578436 2.59979625578436 2.59979625578436 2.59979625578436 2.59979625578436 2.59979625578436 2.59979625578436 3.16305146276653 2.59979625578436 2.59979625578436 2.59979625578436 2.59979625578436 3.34176463353204 3.06852274975295 2.59979625578436 2.59979625578436 2.59979625578436 2.59979625578436 2.59979625578436 2.59979625578436 2.59979625578436 2.59979625578436 3.24358690281098 2.59979625578436 2.59979625578436 2.59979625578436 2.59979625578436 3.51236062960917 2.59979625578436 2.59979625578436 2.59979625578436 2.59979625578436 3.35413872164702 2.59979625578436 2.59979625578436 2.59979625578436 2.59979625578436 3.83472820491349 2.59979625578436 2.59979625578436 2.59979625578436 2.59979625578436 3.49175676901494 2.59979625578436 2.59979625578436 2.59979625578436 2.59979625578436 3.72918927219567 2.59979625578436 2.59979625578436 2.59979625578436 2.59979625578436 3.6621909673965 2.59979625578436 2.59979625578436 2.59979625578436 2.59979625578436 2.59979625578436 2.59979625578436 2.59979625578436 2.59979625578436 2.59979625578436 2.59979625578436 2.59979625578436 2.59979625578436 2.59979625578436 2.59979625578436 2.59979625578436 2.59979625578436 2.59979625578436 2.59979625578436 2.59979625578436 2.59979625578436 2.59979625578436 3.16332247699915 2.59979625578436 2.59979625578436 2.59979625578436 2.59979625578436 2.59979625578436 2.59979625578436 2.59979625578436 2.59979625578436 2.59979625578436 2.59979625578436 2.59979625578436 2.59979625578436 2.59979625578436 3.52676127792897 2.59979625578436 2.59979625578436 2.59979625578436 2.59979625578436 2.59979625578436 2.59979625578436 2.59979625578436 2.59979625578436 2.59979625578436 2.59979625578436 2.59979625578436 2.59979625578436 2.59979625578436 2.59979625578436 2.59979625578436 2.59979625578436 2.59979625578436 2.59979625578436 2.59979625578436 3.29274630253399 3.08857273903009 2.59979625578436 2.59979625578436 2.59979625578436 3.67587378799259 2.59979625578436 2.59979625578436 2.59979625578436 2.59979625578436 2.59979625578436 3.81847511642453 2.59979625578436 2.59979625578436 2.59979625578436 2.59979625578436 3.64827329451709 2.59979625578436 2.59979625578436 2.59979625578436 2.59979625578436 3.06942971940629 2.59979625578436 2.59979625578436 2.59979625578436 3.58629929128869 3.55707684656612 2.59979625578436 2.59979625578436 2.59979625578436 2.59979625578436 2.59979625578436 2.59979625578436 2.59979625578436 2.59979625578436 2.59979625578436 2.59979625578436 2.59979625578436 2.59979625578436 2.59979625578436 3.11937986360436 2.59979625578436 2.59979625578436 2.59979625578436 2.59979625578436 2.59979625578436 3.15037536408807 3.4497260527321 2.59979625578436 2.59979625578436 2.59979625578436 2.59979625578436 2.59979625578436 2.59979625578436 2.59979625578436 2.59979625578436 2.59979625578436 2.59979625578436 2.59979625578436 2.59979625578436 2.59979625578436 2.59979625578436 3.07415123844217 2.59979625578436 2.59979625578436 2.59979625578436 3.21112129012012 2.59979625578436 2.59979625578436 2.59979625578436 2.59979625578436 2.96925739016971 3.44073658393479 2.59979625578436 2.59979625578436 2.59979625578436 3.77807859896217 2.59979625578436 2.59979625578436 2.59979625578436 2.59979625578436 2.59979625578436 2.59979625578436 2.59979625578436 2.59979625578436 2.59979625578436 2.59979625578436 2.59979625578436 2.59979625578436 2.59979625578436 2.59979625578436 2.59979625578436 2.59979625578436 2.59979625578436 2.59979625578436 2.59979625578436 3.39541109862574 2.59979625578436 2.59979625578436 2.59979625578436 2.59979625578436 2.59979625578436 2.59979625578436 2.59979625578436 2.59979625578436 2.59979625578436 3.07202167120568 2.59979625578436 2.59979625578436 2.59979625578436 2.59979625578436 2.59979625578436 2.59979625578436 2.59979625578436 2.59979625578436 2.59979625578436 2.59979625578436 2.59979625578436 2.59979625578436 2.59979625578436 2.59979625578436 3.44841520843695 2.59979625578436 2.59979625578436 2.59979625578436 2.59979625578436 2.59979625578436 2.59979625578436 2.59979625578436 2.59979625578436 2.59979625578436 2.59979625578436 2.59979625578436 2.59979625578436 2.59979625578436 2.59979625578436 2.59979625578436 2.59979625578436 2.59979625578436 2.59979625578436 2.59979625578436 2.59979625578436 2.59979625578436 2.59979625578436 2.59979625578436 2.59979625578436 2.59979625578436 2.59979625578436 2.59979625578436 2.59979625578436 2.59979625578436 2.59979625578436 3.58962165796024 2.59979625578436 2.59979625578436 2.59979625578436 2.59979625578436 2.59979625578436 2.59979625578436 2.59979625578436 2.59979625578436 2.59979625578436 2.59979625578436 2.59979625578436 2.59979625578436 3.09854109867356 2.59979625578436 2.59979625578436 3.14554511358825 2.59979625578436 2.59979625578436 2.59979625578436 3.16980602888094 2.59979625578436 2.59979625578436 2.59979625578436 2.59979625578436 2.59979625578436 2.59979625578436 2.59979625578436 2.59979625578436 2.59979625578436 2.59979625578436 3.11793268627682 2.59979625578436 2.59979625578436 2.59979625578436 3.13896247932804 2.59979625578436 2.59979625578436 2.59979625578436 2.59979625578436 3.22666753937026 2.59979625578436 2.59979625578436 2.59979625578436 2.59979625578436 2.59979625578436 2.59979625578436 2.59979625578436 2.59979625578436 2.59979625578436 2.59979625578436 2.59979625578436 2.59979625578436 2.59979625578436 2.59979625578436 2.59979625578436 2.59979625578436 2.59979625578436 2.59979625578436 2.59979625578436 2.59979625578436 2.59979625578436 2.59979625578436 2.59979625578436 2.59979625578436 2.59979625578436 2.59979625578436 2.59979625578436 2.59979625578436 2.59979625578436 2.59979625578436 2.59979625578436 2.59979625578436 2.59979625578436 2.59979625578436 3.95582042246182 2.59979625578436 2.59979625578436 2.59979625578436 2.59979625578436 2.59979625578436 2.59979625578436 2.59979625578436 2.59979625578436 2.59979625578436 2.59979625578436 2.59979625578436 2.59979625578436 2.59979625578436 2.59979625578436 2.59979625578436 2.59979625578436 2.59979625578436 2.59979625578436 2.59979625578436 2.59979625578436 3.50360441488598 2.59979625578436 2.59979625578436 2.59979625578436 2.59979625578436 2.59979625578436 2.59979625578436 2.59979625578436 2.59979625578436 2.59979625578436 2.59979625578436 2.59979625578436 2.59979625578436 2.59979625578436 2.59979625578436 2.59979625578436 2.59979625578436 2.59979625578436 2.59979625578436 2.59979625578436 2.59979625578436 2.59979625578436 2.59979625578436 2.59979625578436 2.59979625578436 2.59979625578436 2.59979625578436 2.59979625578436 2.59979625578436 2.59979625578436 2.59979625578436 2.59979625578436 2.59979625578436 2.59979625578436 2.59979625578436 2.59979625578436 2.59979625578436 2.59979625578436 2.59979625578436 2.59979625578436 3.22347444536885 2.59979625578436 2.59979625578436 2.59979625578436 2.59979625578436 2.59979625578436 2.59979625578436 2.59979625578436 2.59979625578436 2.59979625578436 2.59979625578436 3.22322736688131 2.59979625578436 2.59979625578436 2.59979625578436 2.59979625578436 2.59979625578436 2.59979625578436 2.59979625578436 2.59979625578436 2.59979625578436 3.136598296543 2.59979625578436 2.59979625578436 2.59979625578436 2.59979625578436 2.59979625578436 3.21021486625664 2.59979625578436 2.59979625578436 2.59979625578436 2.59979625578436 2.59979625578436 2.59979625578436 2.59979625578436 3.41195457515195 2.59979625578436 2.59979625578436 2.59979625578436 2.59979625578436 2.59979625578436 2.59979625578436 2.59979625578436 2.59979625578436 2.59979625578436 2.59979625578436 2.59979625578436 2.59979625578436 2.59979625578436 2.59979625578436 2.59979625578436 3.71886684136737 2.59979625578436 2.59979625578436 2.59979625578436 2.59979625578436 3.13093185640013 2.59979625578436 2.59979625578436 2.59979625578436 2.59979625578436 2.59979625578436 2.59979625578436 2.59979625578436 2.59979625578436 2.59979625578436 3.15454793880454 2.59979625578436 2.59979625578436 2.59979625578436 2.59979625578436 2.59979625578436 2.59979625578436 2.59979625578436 2.59979625578436 2.59979625578436 2.59979625578436 2.59979625578436 2.59979625578436 2.59979625578436 2.59979625578436 2.59979625578436 2.59979625578436 2.59979625578436 2.59979625578436 2.59979625578436 3.12901589028519 2.59979625578436 2.59979625578436 2.59979625578436 2.59979625578436 2.59979625578436 2.59979625578436 2.59979625578436 2.59979625578436 2.59979625578436 2.59979625578436 2.59979625578436 2.59979625578436 2.59979625578436 2.59979625578436 2.59979625578436 2.59979625578436 2.59979625578436 2.59979625578436 3.15933397875847 2.59979625578436 2.59979625578436 2.59979625578436 2.59979625578436 2.59979625578436 2.59979625578436 2.59979625578436 2.59979625578436 2.59979625578436 2.59979625578436 3.68674262044617 2.59979625578436 2.59979625578436 2.59979625578436 2.59979625578436 3.19153549401571 2.59979625578436 2.59979625578436 2.59979625578436 2.59979625578436 2.59979625578436 2.59979625578436 2.59979625578436 2.59979625578436 2.59979625578436 2.59979625578436 2.59979625578436 2.59979625578436 2.59979625578436 2.59979625578436 2.59979625578436 2.59979625578436 2.59979625578436 2.59979625578436 2.59979625578436 3.65652674798494 2.59979625578436 2.59979625578436
Manes.08G028200.v6.1 5.04721822691831 5.05501740459808 5.03442959790717 6.27601548518655 5.87216129166422 4.90749211065782 5.24090954788527 4.76250285941248 6.25789518647662 5.54127218964152 4.64954709863852 5.05264370876939 4.68474164205806 5.43409565973369 6.31079515587583 4.77243520395343 5.15672233323524 5.24297715705908 5.58521144248332 4.55548773694474 4.77934231553453 5.43202936859512 4.77780625163497 5.5016403372715 5.66383410581557 4.3590622695144 5.91070584306324 5.13816834468192 6.38371790527209 6.1174633279281 4.32541960922254 5.23726134154243 4.6583968099585 5.4512503801907 5.39204818750841 4.85827668441197 5.1133682615505 5.20247229796994 5.02044994081104 5.50458470453003 5.35032978611377 5.77467628519554 4.92613107285944 6.13164325133343 5.98695519225894 5.01519992195741 4.71385612982906 4.90840603608429 4.99859084184922 6.30571215581623 5.1912381363953 5.03667086448446 4.89273870718058 5.57062400297532 5.39488208964379 4.98709378531464 5.62585395169493 4.88700905854088 5.31603196620914 6.02132918269762 3.88167187948534 5.26034697208361 4.44431378888064 5.50880681331723 3.92148645828723 4.15999011281228 4.640465388562 4.29033290707597 5.51424804543362 5.65077757066151 4.56109185446289 5.45815562383621 3.65679556095408 4.68113159220027 6.1775680108337 5.06562752252431 5.49902016104739 4.94837061874082 5.50797928225139 5.21613380655787 4.22120669152832 6.01805894565078 3.40821820302597 6.39182578429957 5.73409590179556 4.37694715953731 4.05143689552166 4.29261514069146 5.28633731425009 4.67592682263075 5.06831051629222 5.16668676122576 4.70923245008551 5.60349198395473 2.59979625578436 5.48851154939931 4.46873587382271 5.47715730039927 4.95785465177838 5.89395090712185 6.20443933251505 5.32720183519999 4.7856649034777 4.45089252933536 2.59979625578436 5.87948072988984 4.67190547481083 4.95964412770098 4.35884851362683 5.19344327971624 5.33879950177717 4.74156683859348 4.87413564915433 3.92476114188559 6.50626143573854 5.91509070207202 5.02648293336829 5.41373144514083 5.19075537692058 6.39940347013045 5.29342134644698 4.93578588189588 4.78613788047522 4.83102442209592 6.01039028012725 5.70998051205553 4.85646498516639 5.37400935135346 5.0046027953583 5.63085651437449 5.90280849315448 5.22415082787025 4.6266082385449 5.27174771346872 6.1159003933521 5.72831315377644 5.3137960478672 4.76418788745711 5.01166788807783 6.09158595335725 5.92194145354848 5.27807730291715 4.95426573344739 4.74662794098292 4.64149593403444 4.69015249379406 4.69655971859307 5.52647472168132 5.32676731455939 6.46902882030237 5.47140560541362 5.11827046128015 5.16150384576138 4.7946565352314 6.12549057433792 5.22277015530267 4.75529956405342 4.52008162870961 4.8804855667609 5.55701280863415 6.3045642389278 4.89324543161064 5.18716645047581 4.44358595375251 5.47639021072934 5.74698155916621 5.12670912108073 4.97732822626741 6.92228915010659 5.7027066380785 5.64474799779199 4.88401543041083 4.39128955246487 4.73094208956747 4.55111216855682 5.40439766182354 4.84277110039001 5.10296382552701 4.7498835002986 7.3090586589855 4.88301961096369 5.08963326176041 5.31561815764551 5.01796876041085 5.81324065352084 5.30079223646563 5.44922865612732 5.51538771769513 3.66369345014556 5.8535087250833 4.29147465504473 4.6591360840049 6.0837495144355 5.29512860998592 5.78293123932569 6.34585722231733 6.46183486798186 5.91293239918907 6.10291574536227 5.77051530677252 6.62359047890616 5.84616107080771 5.67965688628424 6.15185674329511 5.30173004624146 6.92770538488933 6.60169158925315 5.70954149862443 4.94162120673709 4.98107611277976 6.1705401894285 6.16885026586921 5.55391174055972 5.03162339501656 4.9855602956747 5.19925324152815 5.4282548513765 6.00364299515568 6.46794203231922 5.53813423179589 5.42927260878739 6.11366316238973 5.6426319526136 5.73396792068271 4.96730101076528 6.30446307579298 5.3297934882194 5.38533166317587 6.22104387466086 4.75609796646883 5.72662455032703 5.79069220791916 5.96224863791307 5.12799473123998 6.07267246472856 6.64282247883282 6.40008689955283 5.30830029641142 5.44077158826055 5.98413905861838 5.59037428742133 6.1564244382704 6.23433314354207 4.4402945073299 5.0335378397951 5.94665127230844 5.58523891356932 5.47235018189893 5.2584707996858 4.82622808692342 5.25893340047348 5.58643579401714 4.88324698214231 5.00329108678692 5.39974089417072 5.66477332611611 5.07827029939679 4.64010075843346 5.00191441863306 5.19397516907701 6.15800806091614 6.30220628863649 4.59925386495165 5.43983574005336 5.65852109094591 5.90637020989592 5.72816156903441 4.92332822780255 4.78867555971867 4.392201132439 5.92613611552991 5.69059284955223 5.12267300781329 5.03153640505995 4.71280749588585 5.89441906862208 6.23621569010544 2.59979625578436 5.54699547950021 4.97118830723051 5.01174413806881 6.33655986995865 5.47639547680879 5.49012615459878 5.63411956080624 4.7678046216341 6.31170679917359 6.43639849268441 5.59699866938432 5.35300306494646 5.19908392417808 6.20275772901038 5.74391315990835 5.61793946565504 4.77335547679316 4.87916642060027 6.15731617029125 5.91161478304195 4.57073526629758 5.67217227463812 5.33383013195843 5.69507368962992 6.31530176060058 6.03570152882984 5.4366614792771 5.60836763187074 6.06232614811506 5.48022524553681 5.55592098553254 5.695117297246 5.24454080565614 6.6896791910571 6.03201248513214 4.66070103049768 5.05563230754116 5.11306745552126 5.37864150414943 6.2519455367353 5.75301274525351 5.28479615450192 5.33862857780729 6.2529657692906 5.38918940556659 5.58498469779305 5.65045237178585 5.37446957264753 6.03867142665179 5.5378354628782 5.06584326785569 5.3084910087204 5.24501503428351 5.75014876816607 6.28297791613009 5.28949558426201 5.11747560848868 5.72937487997531 5.74693074982443 6.26321295677483 5.80385218603395 5.14625172838906 5.10696481390873 4.54807081784639 6.23253308719426 5.73551037810635 5.33207370667473 5.49938249982228 6.4799956478123 6.34008459340134 5.44429171643821 5.27171692484019 5.03451354210967 5.92779903652866 6.25241993838724 5.99695868619503 5.48583908368257 5.36110908949632 6.07300850240939 5.51242928773421 5.49990024846958 5.19571752180105 4.658216264083 6.37491998296421 5.55615435372896 5.80547456294815 5.73173434255814 5.34610486494414 6.18626994509218 5.90124795023242 5.08740459183289 5.41916918507645 5.02161392831215 6.50719716748924 6.14128704943068 6.05376742980608 5.51289296998839 5.51908298189735 5.0352764694671 5.77212784855455 6.28568228658874 5.6121313923064 6.13461761163952 5.02095073677353 5.52198935806692 6.68162811352528 5.76260964055609 5.78034163681986 5.39452672993847 6.49804538556632 5.74852117595803 5.23736749094917 5.59119686536624 2.59979625578436 6.24259471270737 2.59979625578436 5.90444399059598 6.85057677400854 5.80466491257123 5.42108116951385 6.16982914143268 5.14889710384552 5.38626609974235 4.5224403845822 5.46115637868638 6.00962854056743 6.50187369944701 5.51569091167813 5.40327676877642 6.4256768732398 6.63181595809479 5.3537774269163 5.13261310424904 5.05720382699771 5.98207000419895 6.77704000588241 5.3977882434321 5.38740817046465 5.2196665594305 6.84208216562124 5.86004241796117 4.55038216085847 5.4582552983671 5.55661355884966 6.31710484878799 6.02721022838 5.91173317612921 5.15310462167572 5.77896684087083 6.13199498190622 6.19666396277383 6.03962954831667 5.57855710101822 5.28133140622882 6.10012519788843 6.52931644153755 5.1055831670441 5.3322013670568 5.58446020415988 6.12911474362942 6.54254156550005 5.70177437222799 5.66194356517489 5.51235966534311 6.51773571833001 6.61509957512546 5.39463891404313 5.41521857407662 5.11787471291438 6.35456845406592 4.44031529644625 5.33947101373713 5.84253497784773 5.09100787901007 6.34308775581471 5.17567973676644 6.16451057880963 5.93713084179442 5.93477480379619 5.80462546347885 6.19107246345954 5.65691586279424 6.00949843435823 5.46093294325653 6.09778631654773 6.30586169438362 5.66363009395221 4.7850216217993 4.86653471350228 6.46847392303904 4.93492416259475 5.6030893067423 5.05585149993751 5.87922740184908 4.96153244689858 6.67092285061099 6.76347256966213 5.30885099420128 5.105746138971 2.59979625578436 6.35228901207585 6.14901672074129 4.98665836267364 5.71038934617276 4.1368828037937 7.71607025779627 6.27772173993969 5.28848313834849 2.59979625578436 4.90003183060832 6.02757983812322 6.39914739740436 5.33402896185583 5.33932126325587 5.07924703014913 6.3293973846672 5.32836402188107 4.40103207344144 5.73802729122773 4.74069382252274 6.45021509377275 5.81392668378097 4.98014728270751 5.68237804044092 5.50924021467653 5.70943940652861 6.08890036337202 4.64154098076761 5.20448833313278 5.17319724107347 6.07335977388732 5.82078616583958 5.14123753538959 5.21060188250903 5.07612404381286 6.22920731748844 5.42510684457736 5.16086403007488 5.16184382133378 5.88697425276448 6.07436785434803 5.82958061139121 5.61205450564306 5.52372205451213 4.63596504151959 6.4371972054766 5.32416910598247 5.17494171654267 5.59667494349511 4.47100481922149 6.71013990171526 6.85535585912645 4.43604356836169 5.69039012525695 4.42546365154431 6.16324929223909 6.30894340253403 4.95408196856633 4.65656525907792 5.24971240006136 6.26509749091155 6.18500216183744 4.88333859247354 5.10264941582847 5.03743461101033 6.64532074373566 5.92429884442938 5.72772793481397 5.86093364944939 5.05215948806792 6.50345277956178 5.58942765722661 6.19714962798221 5.4111335957857 5.00001769878446 5.86559303843714 5.55217107126431 4.58000846260468 6.23575641342217 5.09834243755113 6.25313061017752 5.48965803351838 5.02610284076538 5.25035376260626 4.81699465340869 6.46151701888271 6.28508959790335 5.3395957317029 4.80031090241753 4.51636453819089 5.28037780679715 6.26190650379998 6.10836661577249 4.6900885135074 4.74399541057762 4.91029775148065 5.75619741120392 5.86646399712909 4.88500434122732 4.23515348862007 4.54882320542685 5.87634724405749 5.78096432496013 4.57559881655126 4.55277631644368 4.77130335579323 5.88559091440094 5.18662225491493 4.42085596073655 4.63349635729642 4.43181112917672 6.08280700088869 5.39710756798005 5.08362443367456 5.26895518286576 4.97828712788077 6.6391944252804 6.174285188159 5.11938211247418 4.6937137505938 5.00364672586992 6.23249514228486 5.1761890434456 5.4597077415221 4.98672579528766 4.97444043027928 4.46890143840814 3.77000473532773 4.76805073480862 4.92526494617198 4.41945621696974 6.41284963940632 6.68243135476683 5.45548273858048 4.76870650609778 4.6919879260158 5.32087457129773 4.44314789581422 4.72421009073995 5.45667075841334 4.19803609817857 6.16147405109001 5.31216276199688 4.96708729325853 4.92368109265206 6.24791196917113 5.99213782601837 6.03563934799202 4.36882737442123 5.99159582542454 4.49555816718883 5.4517995823817 2.59979625578436 5.16663022182144 4.97767952485994 4.68078958246501 6.0815475751064 4.6491712379868 6.0718168977951 4.88469961778285 4.40711821045092 4.86066273289861 5.82408180517943 5.31618868989025 5.00932095251831 4.64471961542334 4.68639098990266 5.4890216779259 4.94645780938094 5.14802324150041 4.61264402123049 6.97991426345513 5.08374896760459 4.43375905633288 5.0769755753695 4.66986920965558 5.86504060911536 5.36789235352678 5.91770428735 2.59979625578436 4.08875628188741 6.27200549259136 5.05062848370014 5.18061864627522 4.67496821850876 5.01839138866838 4.6050017705169 5.69897588267033 5.4499010758657 5.48796518029581 5.24850491106351 4.45904118804006 5.27028201878621 5.48401483519248 4.70147313196168 4.62415614610549 4.45145019211425 4.77940007649302 5.77114868841062 4.82089553618266 4.46516318913713 4.85023011291402 5.03479441589819 5.53543619381617 5.18891776679713 5.18267373420974 4.60012685471338 5.14773102012118 6.17064995199924 5.41376154196529 2.59979625578436 4.5940049436203 5.96501318606564 5.05620005205674 4.70401693904992 4.76899373555149 4.90846483607219 5.51926752437571 5.6085295802359 5.02387040058576 4.71972690567359 4.19808394818094 5.05713278370349 5.28757083022409 5.01419746661709 4.67295604019629 4.77628805423761 5.17013404944019 5.84598312820117 5.42077431906926 5.11533767712177 4.34604069313749 5.75195251819406 6.83948496247155 4.48126854675378 5.03872892687881 4.88336605513373 5.56020312257267 5.0824571991209 4.64050583400074 5.38161105809796 4.92131711846229 6.10861855712323 5.49079263175275 4.57326932612123 5.52158587619805 4.34334864534233 6.34923153226963 4.81618655574051 4.44195239294302 5.14052592822006 5.30593464046381 6.64566388478532 5.38441180314647 5.12006000694509 4.70875364888848 2.59979625578436 5.50602691650699 5.03099849812825 4.79812216812331 6.00433525496018 4.6569572265361 6.40567036360696 5.45583830769391 4.6336691793727 4.86641735101057 4.79890980534654 5.10615661695195 4.6130087313599 5.20434423412522 5.24204540756999 4.65979967297433 5.67496827960701 6.15780056182277 4.78109344699428 4.60432961326152 4.33902242088921 5.91843044613712 6.00251830707155 5.22603042824775
Manes.08G028300.v6.1 3.14683983215409 2.59979625578436 2.59979625578436 2.59979625578436 2.59979625578436 2.59979625578436 2.59979625578436 2.59979625578436 2.59979625578436 2.59979625578436 2.59979625578436 2.59979625578436 2.59979625578436 2.59979625578436 3.18275097244238 2.59979625578436 2.59979625578436 2.59979625578436 2.59979625578436 2.59979625578436 2.59979625578436 2.59979625578436 2.59979625578436 2.59979625578436 2.59979625578436 2.59979625578436 2.59979625578436 2.59979625578436 2.59979625578436 2.59979625578436 2.59979625578436 2.59979625578436 2.59979625578436 2.59979625578436 2.59979625578436 2.59979625578436 2.59979625578436 2.59979625578436 2.59979625578436 2.59979625578436 2.59979625578436 2.59979625578436 2.59979625578436 2.59979625578436 2.59979625578436 2.59979625578436 2.59979625578436 2.59979625578436 2.59979625578436 2.59979625578436 2.59979625578436 2.59979625578436 2.59979625578436 2.59979625578436 2.59979625578436 2.59979625578436 2.59979625578436 2.59979625578436 2.59979625578436 2.59979625578436 2.59979625578436 2.59979625578436 2.59979625578436 2.59979625578436 2.59979625578436 2.59979625578436 2.59979625578436 2.59979625578436 2.59979625578436 2.59979625578436 2.59979625578436 3.03420175286161 2.59979625578436 2.59979625578436 2.59979625578436 2.59979625578436 2.59979625578436 2.59979625578436 2.59979625578436 2.59979625578436 2.59979625578436 2.59979625578436 2.59979625578436 2.59979625578436 2.59979625578436 2.59979625578436 2.59979625578436 2.59979625578436 2.59979625578436 2.59979625578436 2.59979625578436 2.59979625578436 2.59979625578436 2.59979625578436 2.59979625578436 2.59979625578436 2.59979625578436 2.59979625578436 2.59979625578436 2.59979625578436 2.59979625578436 2.59979625578436 2.59979625578436 2.59979625578436 2.59979625578436 2.59979625578436 2.59979625578436 2.59979625578436 2.59979625578436 2.59979625578436 2.59979625578436 2.59979625578436 2.59979625578436 2.59979625578436 2.59979625578436 2.59979625578436 2.59979625578436 2.59979625578436 2.59979625578436 2.59979625578436 2.59979625578436 2.59979625578436 2.59979625578436 2.59979625578436 2.59979625578436 2.59979625578436 2.59979625578436 2.59979625578436 2.59979625578436 2.59979625578436 2.59979625578436 2.59979625578436 2.59979625578436 2.59979625578436 2.59979625578436 2.59979625578436 2.59979625578436 2.59979625578436 2.59979625578436 2.59979625578436 2.59979625578436 2.59979625578436 2.59979625578436 3.03461879545996 2.59979625578436 2.59979625578436 2.59979625578436 2.59979625578436 2.59979625578436 2.59979625578436 2.59979625578436 2.59979625578436 2.59979625578436 2.59979625578436 3.18288021682041 2.59979625578436 2.59979625578436 2.59979625578436 2.59979625578436 2.59979625578436 2.59979625578436 2.59979625578436 2.59979625578436 2.59979625578436 2.59979625578436 2.59979625578436 2.59979625578436 2.59979625578436 2.59979625578436 2.59979625578436 2.59979625578436 2.59979625578436 2.59979625578436 2.59979625578436 2.59979625578436 2.59979625578436 2.59979625578436 2.59979625578436 2.59979625578436 2.59979625578436 2.59979625578436 2.59979625578436 2.59979625578436 2.59979625578436 3.01860929541114 2.59979625578436 2.59979625578436 2.59979625578436 3.14070663490831 2.59979625578436 2.59979625578436 2.59979625578436 2.59979625578436 2.59979625578436 2.59979625578436 2.59979625578436 2.59979625578436 2.59979625578436 2.59979625578436 2.59979625578436 2.59979625578436 3.11468408518749 2.59979625578436 2.59979625578436 2.59979625578436 2.59979625578436 3.41151332783018 2.59979625578436 2.59979625578436 3.20579552351965 2.59979625578436 3.32563966480586 2.59979625578436 2.59979625578436 2.59979625578436 2.59979625578436 2.59979625578436 2.59979625578436 2.59979625578436 2.59979625578436 2.59979625578436 3.07737644082094 2.59979625578436 3.05392758145134 2.59979625578436 3.16305146276653 2.59979625578436 2.59979625578436 2.59979625578436 2.9870565861914 2.59979625578436 2.59979625578436 2.59979625578436 2.59979625578436 2.59979625578436 2.59979625578436 3.24513221549303 2.59979625578436 2.59979625578436 2.59979625578436 2.59979625578436 2.59979625578436 2.59979625578436 2.59979625578436 2.59979625578436 2.59979625578436 2.59979625578436 2.59979625578436 2.59979625578436 2.59979625578436 2.59979625578436 2.59979625578436 2.59979625578436 3.08092639916607 3.01582169102262 2.59979625578436 2.59979625578436 2.59979625578436 2.59979625578436 2.59979625578436 2.59979625578436 2.59979625578436 2.59979625578436 3.04994649852283 2.59979625578436 2.59979625578436 2.59979625578436 2.59979625578436 2.59979625578436 2.59979625578436 2.59979625578436 2.59979625578436 2.59979625578436 2.59979625578436 3.06864531641847 3.26566677573064 3.05448293938791 2.59979625578436 2.59979625578436 2.59979625578436 2.59979625578436 2.59979625578436 3.16701465435691 2.59979625578436 2.59979625578436 2.59979625578436 2.59979625578436 2.59979625578436 3.10157727781174 2.59979625578436 2.59979625578436 2.59979625578436 2.59979625578436 2.59979625578436 2.59979625578436 3.03747957287136 2.59979625578436 2.59979625578436 2.59979625578436 2.59979625578436 2.59979625578436 2.59979625578436 3.27020841900006 2.59979625578436 3.16495280147876 2.59979625578436 2.59979625578436 3.40968187193882 2.59979625578436 2.59979625578436 3.19008785338756 2.59979625578436 3.19774625800259 2.59979625578436 2.59979625578436 2.59979625578436 2.59979625578436 2.59979625578436 2.59979625578436 2.59979625578436 2.59979625578436 2.59979625578436 2.59979625578436 2.59979625578436 3.44068119535472 2.59979625578436 2.59979625578436 2.59979625578436 3.44479857084641 2.59979625578436 2.59979625578436 2.59979625578436 2.59979625578436 2.59979625578436 2.59979625578436 2.59979625578436 2.59979625578436 2.59979625578436 2.59979625578436 2.59979625578436 2.59979625578436 2.59979625578436 2.59979625578436 2.59979625578436 2.59979625578436 2.59979625578436 2.59979625578436 3.06942971940629 2.59979625578436 2.59979625578436 2.59979625578436 2.59979625578436 2.59979625578436 2.59979625578436 2.59979625578436 3.08587502403935 2.59979625578436 2.59979625578436 2.59979625578436 2.59979625578436 2.59979625578436 2.59979625578436 2.59979625578436 2.59979625578436 2.59979625578436 2.59979625578436 2.59979625578436 3.10996514328171 2.59979625578436 2.59979625578436 3.34487133408656 2.59979625578436 2.59979625578436 2.59979625578436 2.59979625578436 2.59979625578436 2.59979625578436 2.59979625578436 2.59979625578436 2.59979625578436 2.59979625578436 2.59979625578436 2.59979625578436 3.60767739904696 2.59979625578436 3.25692806552514 2.59979625578436 3.11932334026827 2.59979625578436 2.59979625578436 2.59979625578436 2.59979625578436 2.59979625578436 2.59979625578436 2.59979625578436 2.59979625578436 2.59979625578436 2.59979625578436 2.59979625578436 2.59979625578436 2.59979625578436 2.59979625578436 2.59979625578436 2.59979625578436 2.59979625578436 2.59979625578436 2.59979625578436 2.59979625578436 2.59979625578436 2.59979625578436 2.59979625578436 2.59979625578436 2.59979625578436 2.59979625578436 2.59979625578436 2.59979625578436 2.59979625578436 2.59979625578436 3.13125931646859 2.59979625578436 2.59979625578436 2.98080741821271 2.59979625578436 2.59979625578436 2.59979625578436 2.59979625578436 2.59979625578436 2.59979625578436 2.59979625578436 2.59979625578436 2.59979625578436 3.97045970576621 2.59979625578436 2.59979625578436 2.59979625578436 3.57995862099293 3.08920714372086 2.59979625578436 2.59979625578436 2.59979625578436 2.59979625578436 2.59979625578436 2.59979625578436 2.59979625578436 2.59979625578436 2.59979625578436 2.59979625578436 3.44841520843695 2.59979625578436 2.59979625578436 2.59979625578436 2.59979625578436 2.59979625578436 3.24203518046687 2.59979625578436 2.59979625578436 3.12551148095829 2.59979625578436 2.59979625578436 2.59979625578436 2.59979625578436 2.59979625578436 2.59979625578436 2.59979625578436 2.59979625578436 2.59979625578436 3.1089290264677 2.59979625578436 2.59979625578436 2.59979625578436 2.59979625578436 2.59979625578436 2.59979625578436 3.31367075302264 3.15134302408755 2.59979625578436 2.59979625578436 2.59979625578436 2.59979625578436 2.59979625578436 2.59979625578436 3.04931507854715 2.59979625578436 2.59979625578436 2.59979625578436 2.59979625578436 2.59979625578436 2.59979625578436 2.59979625578436 2.59979625578436 2.59979625578436 2.59979625578436 2.59979625578436 2.59979625578436 2.59979625578436 2.59979625578436 2.59979625578436 2.59979625578436 2.59979625578436 2.59979625578436 2.59979625578436 2.59979625578436 3.33126977399767 2.59979625578436 2.59979625578436 2.59979625578436 2.59979625578436 2.59979625578436 2.59979625578436 2.59979625578436 2.59979625578436 2.59979625578436 2.59979625578436 3.13896247932804 3.13899408145671 2.59979625578436 2.59979625578436 2.59979625578436 2.59979625578436 2.59979625578436 2.59979625578436 3.13561726277176 2.59979625578436 2.59979625578436 3.15282698057601 3.38765383122753 2.59979625578436 3.0356971867682 3.30442840010922 3.43317001835428 2.59979625578436 2.59979625578436 2.59979625578436 2.59979625578436 3.18881389019315 2.59979625578436 2.59979625578436 2.59979625578436 2.59979625578436 2.59979625578436 2.59979625578436 2.59979625578436 2.59979625578436 2.59979625578436 2.59979625578436 2.59979625578436 2.59979625578436 2.59979625578436 2.59979625578436 2.59979625578436 2.59979625578436 2.59979625578436 2.59979625578436 3.09463790016529 2.59979625578436 2.59979625578436 2.59979625578436 2.59979625578436 2.59979625578436 2.59979625578436 2.59979625578436 2.59979625578436 2.59979625578436 2.59979625578436 2.59979625578436 2.59979625578436 2.59979625578436 2.59979625578436 2.59979625578436 2.59979625578436 2.59979625578436 2.59979625578436 2.59979625578436 2.59979625578436 3.34167827884767 2.59979625578436 2.59979625578436 3.36204250988082 2.59979625578436 2.59979625578436 2.59979625578436 2.59979625578436 2.59979625578436 2.59979625578436 2.59979625578436 2.59979625578436 2.59979625578436 2.59979625578436 2.59979625578436 2.59979625578436 2.59979625578436 2.59979625578436 2.59979625578436 2.59979625578436 2.59979625578436 2.59979625578436 2.59979625578436 2.59979625578436 2.59979625578436 2.59979625578436 2.59979625578436 2.59979625578436 2.59979625578436 2.59979625578436 2.59979625578436 2.59979625578436 2.59979625578436 2.59979625578436 2.59979625578436 3.23274696978057 2.59979625578436 2.59979625578436 2.59979625578436 2.59979625578436 2.59979625578436 2.59979625578436 2.59979625578436 2.59979625578436 2.59979625578436 2.59979625578436 2.59979625578436 2.59979625578436 2.59979625578436 2.59979625578436 2.59979625578436 2.59979625578436 2.59979625578436 2.59979625578436 2.59979625578436 2.59979625578436 2.59979625578436 2.59979625578436 2.59979625578436 2.59979625578436 3.34444953840647 2.59979625578436 2.59979625578436 2.59979625578436 2.59979625578436 2.59979625578436 2.59979625578436 2.59979625578436 2.59979625578436 2.59979625578436 2.59979625578436 2.59979625578436 2.59979625578436 2.59979625578436 2.59979625578436 2.59979625578436 2.59979625578436 2.59979625578436 2.59979625578436 2.59979625578436 2.59979625578436 2.59979625578436 2.59979625578436 2.59979625578436 2.59979625578436 2.59979625578436 2.59979625578436 2.59979625578436 2.59979625578436 2.59979625578436 2.59979625578436 2.59979625578436 2.59979625578436 2.59979625578436 2.59979625578436 2.59979625578436 2.59979625578436 2.59979625578436 2.59979625578436 2.59979625578436 2.59979625578436 2.59979625578436 2.59979625578436 2.59979625578436 2.59979625578436 2.59979625578436 2.59979625578436 2.59979625578436 2.59979625578436 2.59979625578436 2.59979625578436 2.59979625578436 2.59979625578436 2.59979625578436 2.59979625578436 2.59979625578436 2.59979625578436 2.59979625578436 2.59979625578436 2.59979625578436 2.59979625578436 2.59979625578436 3.17004009026973 2.59979625578436 2.59979625578436 2.59979625578436 2.59979625578436 2.59979625578436 2.59979625578436 2.59979625578436 2.59979625578436 2.59979625578436 2.59979625578436 2.59979625578436 2.59979625578436 3.06152639500709 2.59979625578436 2.59979625578436 2.59979625578436 2.59979625578436 2.59979625578436 2.59979625578436 2.59979625578436 2.59979625578436 2.59979625578436 2.59979625578436 2.59979625578436 2.59979625578436 3.30313529149927 2.59979625578436 2.59979625578436 2.59979625578436 2.59979625578436 2.59979625578436 3.1964791051938 2.59979625578436 2.59979625578436 3.54449289306235 2.59979625578436 2.59979625578436 2.59979625578436 2.59979625578436 2.59979625578436 2.59979625578436 2.59979625578436 2.59979625578436 2.59979625578436 2.59979625578436 2.59979625578436 2.59979625578436 2.59979625578436 2.59979625578436 2.59979625578436 2.59979625578436 2.59979625578436 2.59979625578436 2.59979625578436 2.59979625578436 2.59979625578436 2.59979625578436 2.59979625578436 2.59979625578436 2.59979625578436 2.59979625578436
Manes.08G028400.v6.1 8.3172913437131 9.20437290500472 8.57582542903752 8.42832071940509 8.18105378636099 8.40409981428629 8.55151307632448 8.86840194845193 8.73663424436983 8.30404465790252 8.2383284025836 8.87138517209082 8.65051906332225 10.76846114826 8.49656109282453 8.54808292460465 8.32802814856072 8.29824935290754 9.13392389197593 7.9676279876118 8.34657802304993 7.90143166088555 7.62006633422497 8.22666291337939 8.39982144582642 8.66697284602871 8.48443766753924 7.96603136125877 8.71080132590669 8.35223949169135 8.32221751073984 7.12806501639277 7.62677596946454 8.05223346399401 8.32337119621282 7.79508493341338 8.08757220939776 9.1677294146253 8.95522671811412 7.3530117735878 7.66938317449354 7.75465252705873 7.71356178539652 8.76215340740645 8.3224183635462 8.06141894194323 7.32363269868104 7.96959576863013 8.52060459631455 7.51192882191539 8.05197567041139 7.83028705178929 8.08416690656511 7.88188482701297 8.1915572849298 7.47504367540577 8.22371639058678 8.19282656057957 8.19044772219235 8.5325030122391 8.69924632468046 8.15646594840389 9.10149627354043 7.5156854989389 9.02783834006635 8.29026196960956 8.05206121891458 7.50595369803082 8.20880880603082 8.56247189002718 7.58724327667956 7.38816147521606 8.44991467764469 7.79075027307745 7.442576627731 7.15410601479081 7.68462272277297 8.10963618999408 7.8269943460126 8.32125242006364 7.3081135426611 8.01184887313599 8.29401267646624 8.08697064374223 10.0106076096314 8.6353504938727 8.70484000388608 8.93872447682754 8.21496202061775 8.54688453896515 8.34908294566211 7.94237421699559 7.03043280842315 8.37021810024385 8.927068622588 8.61500988441574 8.27516076128369 7.80333241152208 7.7660664943362 7.90637031275707 8.30306647045599 7.64411658255004 8.02249979577694 8.12325711832514 8.33470070982948 7.77873165543147 7.85897768554694 8.28386143984241 8.78912095646024 9.35993142336031 8.4628499102755 8.55932786930404 8.11331713447987 9.62682796154317 8.36083189821647 8.27795090594753 7.71175603729471 8.16121581874983 8.560247308004 8.82798732765402 8.19477316116403 8.36420718320301 8.34585077169285 9.41366707651395 8.51293322881085 8.4758553785111 8.46980511313367 8.25970052716134 9.21175016750437 7.63832271240862 7.57370357262473 8.96716980494645 7.67373901153839 8.49968309329465 8.10221767751547 8.27870243522197 8.15303722500138 7.41337158321339 7.43832790764455 8.11102063089911 8.06905474905044 7.09969038278777 7.63498726815484 7.58273830556239 9.39816621717829 9.73719372266957 8.44640116853874 6.87441946877724 7.45622808045048 8.69921121323609 7.95117334377947 6.87442614855616 7.46580822629303 7.09985300803442 7.98804526697029 7.24234626677826 7.61289667608879 7.31105016061094 7.80926530444607 8.03842584093419 8.31584625158271 8.62954645196528 7.38529752594633 8.0100482195077 8.6447614891723 7.62749926745746 7.9442127182579 7.60614386878574 8.41115495879556 8.67758160988432 7.54154961005682 8.27790415305674 8.47116839946038 7.57234512198875 7.98754103317048 8.0195212329807 8.52408552173323 7.7622494544388 7.80731368690322 8.82050805815196 8.86116458854722 7.89834564094047 7.43341601746592 9.08180112403484 8.03915600764517 8.06439576877569 8.13819138981783 8.56292552713097 8.05239184402559 8.2043542961248 7.93443617896572 7.6479892800035 8.29465459491174 7.63881323443624 7.34024536229026 7.94043084694119 7.73443370645182 7.33565620838086 7.45545520856917 8.29677772773211 7.93975960196877 7.9657168256895 7.2686992403479 7.5276662493147 7.98690380056861 8.12440890446204 7.99788286635226 7.1336890259669 7.84004590990155 7.0179873717627 8.06303547106066 8.00692309257716 6.71181749293851 6.86146871362031 7.44866823015467 6.93853168209855 7.7449257143232 7.37799537082689 8.21873806493836 7.92483745288116 7.67024710564247 7.96943533508394 7.43908596320051 7.7307582797192 7.77195816196283 7.77943379012099 6.88480583419746 7.02964350660712 8.77167797284304 7.86687239298179 8.32996936427534 7.37666435637177 7.21907380708568 7.99521917501632 8.17454657956307 7.80033674618319 8.19872982884184 6.11899975249632 7.99271279413854 7.33818400792335 6.96279542212966 7.95315619237259 6.8866962567346 7.33840610606062 7.3276973752207 8.00490743723119 7.8206781704093 7.25841020614406 7.42129016187669 7.52997674545765 7.45551179246807 7.50118265929691 6.41356438145016 7.55591231687213 8.12928996022013 6.90186234049721 8.03457462422026 7.93434515808966 7.35531112750271 7.7003434511963 8.17125069859249 7.89648625890186 7.00253390414062 7.76303519773084 8.15543131787113 8.4565129936142 7.46719257694087 6.57426535345512 6.78576060201887 6.69214112466731 7.70403543086386 7.87902698426639 6.79803467958694 6.56289052895642 8.22290226685025 8.17664877032601 8.02739595046968 8.36552708220614 6.98793567760937 6.90563778137803 6.77303240314068 6.68421924293877 8.07771849372934 7.03392185865473 7.28700482879331 7.01389249503712 8.72572115580569 8.40191911817946 6.86112657889298 7.27469443170384 7.37986799831074 7.37808442665551 7.28673183104326 6.96615748720976 7.31600654678284 6.89726657004692 8.51641957678816 7.0727218223915 6.31515451200618 7.50198615741767 7.3047262738497 7.37549774746255 8.50728765242235 7.36805026743949 7.62611156500266 6.50700605910097 7.27794240851081 7.79306010512627 8.2720504116878 7.37133349095409 6.90534321139668 7.5594295153431 7.8260917444628 6.76714433666363 6.67178870620098 8.33571750837348 7.39901594363554 7.46005973642731 6.70381727127852 7.20955963485117 6.69623989735966 7.41770747473757 7.35076272497729 8.03904497739482 8.10894562002865 8.14743804069559 8.51403609266822 8.36429503476786 6.72691635848647 7.15639349543698 7.43062911396348 7.31602127178458 7.17295988287586 6.59682899869316 6.75031302357036 7.60014560415988 7.40713500225144 8.62145186939853 8.19005702435792 7.22166433253399 7.56046452002607 8.58651593357199 7.47848384167903 7.71362186750827 7.34930698383195 7.40385000262617 8.18864539915637 7.09731414565322 6.61654568271545 7.35087534506891 7.68181042183939 7.04351228047136 8.17869382320501 7.14533118833591 7.68719888499231 7.05225953120456 7.21511632291665 7.82043331874312 6.9993971630469 7.02641606465047 5.97870647680183 7.41260546510022 6.79251066451842 7.25430744164832 8.20273375599198 7.19115098298014 7.42348028258127 8.03172890108308 7.80779661402937 7.96728537176654 8.32705530493488 8.11062202444907 7.57488116387208 7.9288549935372 6.90682586879332 6.91024307090619 7.61419500404234 7.50915445072656 7.63067326911909 7.05669586682075 7.0516512821269 7.6363239507356 7.47354353477229 7.84025830783005 6.61690185553395 6.90876670732424 7.90301574207487 8.05675585422893 7.3806114178682 6.91321103575837 7.51807012815095 6.8664971313568 7.52575644786772 7.38938772207364 6.96271470790058 8.48122017944883 7.71641366742933 7.55623009400004 7.56099740508774 6.61114131604714 7.09686196002296 6.24229033599763 7.88895725792387 7.7553930404898 7.65880958239535 7.14806125270409 6.93398930328671 7.88480533561503 7.76672052523207 6.94855270841919 7.96204760489095 7.44067584028968 7.80394268756625 7.54275215608331 6.79380987443717 6.89426515498536 7.08690656681011 7.81109643188431 6.90661148390446 6.36624935760969 6.47484164646644 7.77800371835547 8.01004849263505 7.01652969971221 7.66205447422657 7.12117653654868 7.70444023996544 8.29094468060666 7.93684368772305 6.42713209686381 6.8922230813908 6.35467949053527 6.82491323035215 7.15109307840507 7.30353365801316 7.11702814381244 7.12250592920908 7.19876263871679 7.68835255744618 7.321908058174 6.813391124758 6.96918315509278 8.1665409428648 7.32680349084959 6.9118431280325 6.9867794098758 8.30207248393137 8.52434209904652 7.25617642746801 7.83825406317109 7.37496315615906 7.01125878192841 7.50956439606172 7.84527462127852 6.95936697944318 6.57651806706223 6.97472813428427 7.26729013240296 7.95003460892823 6.83542027027708 7.55144026492082 6.59495310838427 7.95117926422996 8.42937517652784 7.04762122841339 6.61086610579741 6.73295372524213 8.2545987690098 6.85844149184749 8.21595763722582 7.27503522513951 6.884684316303 7.61753636989755 7.44918561809738 8.12541865065886 7.86922551731156 7.16940136038318 9.33259257105454 7.65286048135187 8.32733780682272 7.16212632484558 7.28596031414397 8.3036781122922 8.55938501173384 9.49934042319208 7.03797626109549 7.82636390186491 8.14681430901993 8.50566622806483 8.21610394277033 6.70881111346154 7.15088178488435 8.2095725942323 7.23892021839054 7.30026911712283 6.61011656732115 7.58167315964801 7.65820821144065 7.57171977686515 6.96414698877368 7.68155912758703 7.83446184788185 7.51621568322665 8.08756581588413 7.20714623065707 6.93914298456893 8.10790721612788 7.36444611617027 8.38414730410887 8.34073385260827 7.33137670944447 8.36663080164357 8.1073249333272 7.63423646554854 7.54448351632938 7.21266628582957 8.29331928337573 7.49633153988416 7.94055319280949 7.41598929319871 7.23550729388158 7.93916186825869 7.22404509278349 8.1190788449234 6.9916011124295 7.29800863885125 7.92819960325544 7.30877959525403 8.48647261412355 7.6298454772098 6.93805657693973 7.97422387088515 7.0921170693653 7.33229319587356 7.3352656687439 7.3481191994101 7.20666806436208 6.79255368901747 8.12708486018785 7.94020684443479 7.26659466570984 6.88956226863731 7.57488916471425 7.54600267584019 7.80525961694277 7.37744905901079 7.33325291997019 7.83917333560002 7.43132599207227 7.79714472233319 7.1304001446079 7.08163809698669 7.4754010743172 8.07969991328638 9.77200966866258 7.78998737148638 7.9861349771236 8.96124761297835 7.84610784408546 8.23125918751138 7.17798706961729 7.16018163052854 7.53605173835762 7.33462424563514 7.82077269514721 9.1277923965525 7.38856061980101 7.81071595131684 7.75526967087038 8.35632777277569 8.79943744373557 7.98179353567413 9.55095959850619 7.94932299239467 8.6657948041684 7.93093794965929 8.4357255032559 10.0307616100541 9.32988847043709 8.29793842008027 9.20237622859911 7.03563027260744 8.00737877185876 9.07774030539299 8.96235963522457 7.25336405600316 9.04494662550488 8.48118315703172 8.64505669802882 7.48764451306299 9.03418047119676 8.32013124022672 8.38360798215367 7.69272644978443 9.05418162996205 8.43184348770385 8.25647614091901 8.23039200081868 9.60711057556736 8.64230115510622 8.09389088090957 7.70227043385651 7.58475346529427 7.27861624500821 8.94993112406052 8.39373166525977 8.14265627416165 7.91928927250881 8.26312537538762 7.8902380015984 8.39769277906601 7.89304286199397 7.81067427396924 8.989332030522 8.19921721664515 7.7930098618012 7.26950965673681 8.53504197419818 7.99520055650276 7.0537193041126 8.26127417951407 7.64199473562637 7.64789495330847 7.29182970291937 7.71545776992943 7.70424949832191 9.55992764859934 7.78322309978428 8.66921619732222 9.53469683976781 8.58874080561427 6.60958653153165 7.15865364950297 7.86417220471642 7.45435723035378 8.36428067159015 6.70856449377192 8.13503570085628 7.53230662872492 7.78068381114944 8.77116712136428 7.53031986280977 8.31327438424318 8.38334563646934 8.04718625350952 8.98852771025482 8.83534089793184 8.05514781899715 7.68472941747758 8.39855539374191 9.10960255694982 8.2367559145973 8.59211781602515 8.07092248916701 8.10946529096627 9.29245751287683 8.70563183220661 8.92331094836531 8.32412563077582 8.77688978470213 8.99637408457263 8.04687322155641 7.21834608867027 7.70442718474509 6.8322833305597 7.61447115847674 8.6787951599416 8.07625393655825 8.70036284430534 8.62444519968985 8.69134920836778 8.42106294890344 8.71851037045432 9.15659440433164 7.442094877312 8.04213059047461 7.80019443819773 7.35148248999306 7.50817385606862 7.77408829266727 8.04078537101935 7.46679472201506 7.86337647824735 7.9901024321234 7.71646088896661 8.39846698271826 8.42768977800687 6.98234878994425 8.06270359926056 6.38535461753318 7.96378734329518 7.64842747644665 7.87374125754732 6.6719800383409 7.1704852212444 7.68540296888785 7.97640930739529 6.78684313348321 7.74307190894036 8.63162524652068 7.22532885291396 7.18660058091255 8.24693821086286 8.03679385888197 7.85626990344797 8.0951797132959 7.75791474284109 7.36186843593242 6.91847708260727 7.10573591652582 7.2244641588854 7.20982782019314 6.90957139838056 7.62359945048518 7.30163074078501 7.46573999424795 7.7267290377326 8.3505883686757 7.59188541773691 7.11224681665553 8.75753857571906 8.68185736509665 8.13401154897883 6.21656924109895 8.17539280408682 8.37221641096389 7.24244034549967 7.01755592330323 7.12027623291398 7.19376293150171 8.91511680776796 7.8687040299693 8.04152689836737 7.99045188842262 8.59622484969351 8.04054874130217 8.53134789026208 7.53536654659551 7.25038184920342 7.72546544280944 8.33502214907624 8.15473070072815 6.73219354831897 7.50703989460534 7.83105390899709 9.37533067851206 8.63477365522794 7.70450750681758 7.58895866303569 8.22013967822948 9.27745410637729 8.71536670345921 7.61878399870946 6.96516480547946 8.96898129748986 7.98142606636288 8.18274561610183 8.14078250088619
Manes.08G028500.v6.1 2.59979625578436 2.59979625578436 2.59979625578436 2.59979625578436 2.59979625578436 2.59979625578436 2.59979625578436 2.59979625578436 2.59979625578436 2.59979625578436 2.59979625578436 2.59979625578436 2.59979625578436 2.59979625578436 2.59979625578436 2.59979625578436 2.59979625578436 2.59979625578436 2.59979625578436 2.59979625578436 2.59979625578436 2.59979625578436 2.59979625578436 2.59979625578436 2.59979625578436 3.58052694302842 2.59979625578436 2.59979625578436 2.59979625578436 2.59979625578436 2.59979625578436 2.59979625578436 2.59979625578436 2.59979625578436 2.59979625578436 2.59979625578436 2.59979625578436 2.59979625578436 2.59979625578436 2.59979625578436 2.59979625578436 2.59979625578436 2.59979625578436 3.43514863882075 2.59979625578436 2.59979625578436 2.59979625578436 2.59979625578436 2.59979625578436 2.59979625578436 2.59979625578436 2.59979625578436 2.59979625578436 2.59979625578436 2.59979625578436 2.59979625578436 2.59979625578436 2.59979625578436 2.59979625578436 2.59979625578436 2.59979625578436 2.59979625578436 2.59979625578436 2.59979625578436 2.59979625578436 2.59979625578436 2.59979625578436 2.59979625578436 2.59979625578436 2.59979625578436 2.59979625578436 2.59979625578436 2.59979625578436 2.59979625578436 2.59979625578436 2.59979625578436 2.59979625578436 2.59979625578436 2.59979625578436 2.59979625578436 2.59979625578436 2.59979625578436 2.59979625578436 2.59979625578436 2.59979625578436 2.59979625578436 2.59979625578436 2.59979625578436 2.59979625578436 2.59979625578436 2.59979625578436 2.59979625578436 2.59979625578436 3.80347103851417 2.59979625578436 3.57536345356011 2.59979625578436 2.59979625578436 2.59979625578436 2.59979625578436 2.59979625578436 2.59979625578436 2.59979625578436 2.59979625578436 2.59979625578436 2.59979625578436 3.06791173847519 2.59979625578436 2.59979625578436 2.59979625578436 2.59979625578436 2.59979625578436 2.59979625578436 2.59979625578436 2.59979625578436 2.59979625578436 2.59979625578436 2.59979625578436 2.59979625578436 2.59979625578436 2.59979625578436 2.59979625578436 2.59979625578436 2.59979625578436 2.59979625578436 2.59979625578436 2.59979625578436 2.59979625578436 2.59979625578436 2.59979625578436 2.59979625578436 2.59979625578436 2.59979625578436 2.59979625578436 2.59979625578436 2.59979625578436 2.59979625578436 2.59979625578436 2.59979625578436 2.59979625578436 2.59979625578436 2.59979625578436 2.59979625578436 2.59979625578436 2.59979625578436 2.59979625578436 2.59979625578436 2.59979625578436 2.59979625578436 2.59979625578436 2.59979625578436 2.59979625578436 2.59979625578436 2.59979625578436 3.4189762416518 2.59979625578436 2.59979625578436 2.59979625578436 2.59979625578436 2.59979625578436 2.59979625578436 2.59979625578436 2.59979625578436 2.59979625578436 3.39695909782473 2.59979625578436 2.59979625578436 2.59979625578436 2.59979625578436 2.59979625578436 2.59979625578436 2.59979625578436 2.59979625578436 2.59979625578436 2.59979625578436 2.59979625578436 2.59979625578436 2.59979625578436 2.59979625578436 2.59979625578436 2.59979625578436 2.59979625578436 2.59979625578436 2.59979625578436 2.59979625578436 2.59979625578436 2.59979625578436 2.59979625578436 2.59979625578436 3.34522728744805 2.59979625578436 2.59979625578436 2.59979625578436 2.59979625578436 2.59979625578436 2.59979625578436 2.59979625578436 2.59979625578436 2.59979625578436 2.59979625578436 2.59979625578436 2.59979625578436 2.59979625578436 2.59979625578436 2.59979625578436 3.11263355011005 2.59979625578436 2.59979625578436 2.59979625578436 2.59979625578436 3.6230949516324 2.59979625578436 2.59979625578436 2.59979625578436 2.59979625578436 2.59979625578436 2.59979625578436 2.59979625578436 2.59979625578436 2.59979625578436 3.13294224426404 2.59979625578436 2.59979625578436 2.59979625578436 2.59979625578436 2.59979625578436 2.59979625578436 2.59979625578436 2.59979625578436 2.59979625578436 3.20780008800332 2.59979625578436 2.59979625578436 2.59979625578436 2.59979625578436 3.12874083925188 2.59979625578436 2.59979625578436 2.59979625578436 2.59979625578436 3.24358690281098 2.59979625578436 2.59979625578436 2.59979625578436 2.59979625578436 3.34894100460763 2.59979625578436 3.21070493893527 2.59979625578436 2.59979625578436 2.59979625578436 2.59979625578436 2.59979625578436 2.59979625578436 2.59979625578436 2.59979625578436 2.59979625578436 2.59979625578436 2.59979625578436 2.59979625578436 2.59979625578436 2.59979625578436 2.59979625578436 2.59979625578436 2.59979625578436 2.59979625578436 2.59979625578436 2.59979625578436 2.59979625578436 2.59979625578436 2.59979625578436 2.59979625578436 2.59979625578436 2.59979625578436 2.59979625578436 3.53348012249341 2.59979625578436 2.59979625578436 2.59979625578436 2.59979625578436 2.59979625578436 2.59979625578436 2.59979625578436 2.59979625578436 2.59979625578436 2.59979625578436 4.29255672596955 2.59979625578436 2.59979625578436 2.59979625578436 2.59979625578436 2.59979625578436 2.59979625578436 2.59979625578436 2.59979625578436 2.59979625578436 2.59979625578436 2.59979625578436 3.18590979373873 2.59979625578436 2.59979625578436 2.59979625578436 2.59979625578436 2.59979625578436 2.59979625578436 2.59979625578436 3.66435385101226 2.59979625578436 2.59979625578436 2.59979625578436 2.59979625578436 2.59979625578436 2.59979625578436 2.59979625578436 2.59979625578436 2.59979625578436 2.59979625578436 2.59979625578436 2.59979625578436 2.59979625578436 2.59979625578436 2.59979625578436 2.59979625578436 2.59979625578436 2.59979625578436 2.59979625578436 2.59979625578436 2.59979625578436 2.59979625578436 2.59979625578436 3.15924501044427 2.59979625578436 2.59979625578436 2.59979625578436 2.59979625578436 2.59979625578436 2.59979625578436 3.15767287045227 2.59979625578436 2.59979625578436 2.59979625578436 2.59979625578436 2.59979625578436 2.59979625578436 2.59979625578436 2.59979625578436 2.59979625578436 2.59979625578436 2.59979625578436 2.59979625578436 2.59979625578436 2.59979625578436 2.59979625578436 2.59979625578436 2.59979625578436 2.59979625578436 2.59979625578436 2.59979625578436 2.59979625578436 2.59979625578436 2.59979625578436 2.59979625578436 2.59979625578436 2.59979625578436 2.59979625578436 2.59979625578436 3.3307332458249 2.59979625578436 2.59979625578436 2.59979625578436 2.59979625578436 3.12381515159364 2.59979625578436 2.59979625578436 2.59979625578436 2.59979625578436 2.59979625578436 2.59979625578436 2.59979625578436 2.59979625578436 3.99533169006897 2.59979625578436 2.59979625578436 2.59979625578436 2.59979625578436 2.59979625578436 2.59979625578436 3.49030898711636 2.59979625578436 2.59979625578436 2.59979625578436 2.59979625578436 3.03367268315916 2.59979625578436 2.59979625578436 2.59979625578436 2.59979625578436 2.59979625578436 3.19857785665936 2.59979625578436 2.59979625578436 2.59979625578436 2.59979625578436 2.59979625578436 2.59979625578436 2.59979625578436 2.59979625578436 2.59979625578436 2.59979625578436 2.59979625578436 2.59979625578436 2.59979625578436 2.59979625578436 2.59979625578436 2.59979625578436 2.59979625578436 2.59979625578436 2.59979625578436 2.59979625578436 2.59979625578436 2.59979625578436 2.59979625578436 3.9459970941976 2.59979625578436 2.59979625578436 2.59979625578436 2.59979625578436 2.59979625578436 2.59979625578436 2.59979625578436 2.59979625578436 2.59979625578436 3.26470865579439 2.59979625578436 2.59979625578436 2.59979625578436 2.59979625578436 2.59979625578436 2.59979625578436 2.59979625578436 2.59979625578436 2.59979625578436 2.59979625578436 2.59979625578436 2.59979625578436 2.59979625578436 2.59979625578436 2.59979625578436 2.59979625578436 2.59979625578436 2.59979625578436 2.59979625578436 2.59979625578436 2.59979625578436 2.59979625578436 2.59979625578436 2.59979625578436 3.69417829184246 2.59979625578436 2.59979625578436 2.59979625578436 2.59979625578436 2.59979625578436 2.59979625578436 2.59979625578436 2.59979625578436 2.59979625578436 3.1133240832199 2.59979625578436 2.59979625578436 2.59979625578436 2.59979625578436 2.59979625578436 3.10712921319811 2.59979625578436 2.59979625578436 2.59979625578436 2.59979625578436 3.04937180421191 3.14802037916805 2.59979625578436 2.59979625578436 2.59979625578436 3.68422999573073 3.09344190010374 2.59979625578436 2.59979625578436 2.59979625578436 2.59979625578436 2.59979625578436 2.59979625578436 2.59979625578436 2.59979625578436 4.28227207557417 2.59979625578436 2.59979625578436 2.59979625578436 2.59979625578436 4.05522122960413 2.59979625578436 2.59979625578436 2.59979625578436 2.59979625578436 3.30109143257354 2.59979625578436 2.59979625578436 2.59979625578436 2.59979625578436 3.30262648282872 2.59979625578436 2.59979625578436 2.59979625578436 2.59979625578436 3.13896247932804 2.59979625578436 2.59979625578436 2.59979625578436 3.09168813019347 2.59979625578436 2.59979625578436 2.59979625578436 2.59979625578436 2.59979625578436 3.43933261008128 2.59979625578436 2.59979625578436 2.59979625578436 2.59979625578436 2.59979625578436 2.59979625578436 2.59979625578436 2.59979625578436 2.59979625578436 2.59979625578436 2.59979625578436 2.59979625578436 2.59979625578436 2.59979625578436 3.63587797056122 2.59979625578436 2.59979625578436 2.59979625578436 2.59979625578436 2.59979625578436 2.59979625578436 2.59979625578436 2.59979625578436 2.59979625578436 3.74402143797072 2.59979625578436 2.59979625578436 2.59979625578436 3.0284462862932 3.2962608485763 2.59979625578436 2.59979625578436 2.59979625578436 2.59979625578436 2.59979625578436 2.59979625578436 2.59979625578436 2.59979625578436 2.59979625578436 2.59979625578436 2.59979625578436 2.59979625578436 2.59979625578436 2.59979625578436 2.59979625578436 2.59979625578436 2.59979625578436 2.59979625578436 2.59979625578436 2.59979625578436 2.59979625578436 2.59979625578436 2.59979625578436 2.59979625578436 2.59979625578436 3.89806602983649 2.59979625578436 2.59979625578436 2.59979625578436 2.59979625578436 3.59858560637233 2.59979625578436 2.59979625578436 2.59979625578436 2.59979625578436 2.59979625578436 2.59979625578436 2.59979625578436 2.59979625578436 2.59979625578436 4.39466350168857 2.59979625578436 2.59979625578436 2.59979625578436 2.59979625578436 3.3217847703779 2.59979625578436 2.59979625578436 2.59979625578436 3.34656235891387 3.15184207342633 2.59979625578436 2.59979625578436 2.59979625578436 2.59979625578436 3.48802483307444 2.59979625578436 2.59979625578436 2.59979625578436 2.59979625578436 2.59979625578436 2.59979625578436 2.59979625578436 2.59979625578436 2.59979625578436 2.59979625578436 2.59979625578436 2.59979625578436 2.59979625578436 2.59979625578436 3.46856026701611 2.59979625578436 2.59979625578436 2.59979625578436 2.59979625578436 3.24925207574573 2.59979625578436 2.59979625578436 2.59979625578436 2.59979625578436 3.34444953840647 2.59979625578436 2.59979625578436 2.59979625578436 2.59979625578436 2.59979625578436 2.59979625578436 2.59979625578436 2.59979625578436 2.59979625578436 2.59979625578436 2.59979625578436 2.59979625578436 2.59979625578436 2.59979625578436 3.41195457515195 2.59979625578436 2.59979625578436 2.59979625578436 2.59979625578436 3.87338178481823 3.25006177786541 2.59979625578436 2.59979625578436 2.59979625578436 2.59979625578436 2.59979625578436 2.59979625578436 2.59979625578436 2.59979625578436 2.59979625578436 2.59979625578436 2.59979625578436 2.59979625578436 2.59979625578436 2.59979625578436 2.59979625578436 3.06332944846279 2.59979625578436 2.59979625578436 2.59979625578436 3.09629371888845 2.59979625578436 2.59979625578436 2.59979625578436 2.59979625578436 2.59979625578436 2.59979625578436 2.59979625578436 2.59979625578436 2.59979625578436 2.59979625578436 2.59979625578436 2.59979625578436 2.59979625578436 2.59979625578436 2.59979625578436 2.59979625578436 2.59979625578436 2.59979625578436 2.59979625578436 3.11619863125283 2.59979625578436 2.59979625578436 2.59979625578436 2.59979625578436 2.59979625578436 2.59979625578436 2.59979625578436 2.59979625578436 2.59979625578436 4.00553713877279 2.59979625578436 2.59979625578436 2.59979625578436 2.59979625578436 2.59979625578436 2.59979625578436 2.59979625578436 2.59979625578436 2.59979625578436 3.84194986125449 2.59979625578436 2.59979625578436 2.59979625578436 2.59979625578436 2.59979625578436 2.59979625578436 2.59979625578436 2.59979625578436 2.59979625578436 2.59979625578436 2.59979625578436 2.59979625578436 2.59979625578436 2.59979625578436 2.59979625578436 2.59979625578436 2.59979625578436 2.59979625578436 2.59979625578436 2.59979625578436 2.59979625578436 2.59979625578436 2.59979625578436 2.59979625578436 2.59979625578436 2.59979625578436 2.59979625578436 2.59979625578436 2.59979625578436 2.59979625578436 2.59979625578436 2.59979625578436 2.59979625578436 2.59979625578436 2.59979625578436 2.59979625578436 2.59979625578436 2.59979625578436 2.59979625578436 2.59979625578436 2.59979625578436 2.59979625578436
Manes.08G028600.v6.1 2.59979625578436 2.59979625578436 2.59979625578436 2.59979625578436 2.59979625578436 2.59979625578436 2.59979625578436 2.59979625578436 2.59979625578436 2.59979625578436 2.59979625578436 2.59979625578436 2.59979625578436 2.59979625578436 2.59979625578436 2.59979625578436 2.59979625578436 2.59979625578436 2.59979625578436 2.59979625578436 2.59979625578436 2.59979625578436 2.59979625578436 2.59979625578436 2.59979625578436 2.59979625578436 2.59979625578436 2.59979625578436 2.59979625578436 2.59979625578436 2.59979625578436 2.59979625578436 2.59979625578436 2.59979625578436 2.59979625578436 2.59979625578436 2.59979625578436 2.59979625578436 2.59979625578436 2.59979625578436 2.59979625578436 2.59979625578436 2.59979625578436 2.59979625578436 2.59979625578436 2.59979625578436 2.59979625578436 2.59979625578436 2.59979625578436 2.59979625578436 2.59979625578436 2.59979625578436 2.59979625578436 2.59979625578436 2.59979625578436 2.59979625578436 2.59979625578436 2.59979625578436 2.59979625578436 2.59979625578436 2.59979625578436 2.59979625578436 2.59979625578436 2.59979625578436 2.59979625578436 2.59979625578436 2.59979625578436 2.59979625578436 2.59979625578436 2.59979625578436 2.59979625578436 2.59979625578436 2.59979625578436 2.59979625578436 2.59979625578436 2.59979625578436 2.59979625578436 2.59979625578436 2.59979625578436 2.59979625578436 2.59979625578436 2.59979625578436 2.59979625578436 2.59979625578436 2.59979625578436 2.59979625578436 2.59979625578436 2.59979625578436 2.59979625578436 2.59979625578436 2.59979625578436 2.59979625578436 2.59979625578436 2.59979625578436 2.59979625578436 2.59979625578436 2.59979625578436 2.59979625578436 2.59979625578436 2.59979625578436 2.59979625578436 2.59979625578436 2.59979625578436 2.59979625578436 2.59979625578436 2.59979625578436 2.59979625578436 2.59979625578436 2.59979625578436 2.59979625578436 2.59979625578436 2.59979625578436 2.59979625578436 2.59979625578436 2.59979625578436 2.59979625578436 2.59979625578436 2.59979625578436 2.59979625578436 2.59979625578436 3.08797719378391 2.59979625578436 2.59979625578436 2.59979625578436 2.59979625578436 2.59979625578436 2.59979625578436 2.59979625578436 2.59979625578436 2.59979625578436 2.59979625578436 2.59979625578436 2.59979625578436 2.59979625578436 2.59979625578436 2.59979625578436 2.59979625578436 2.59979625578436 2.59979625578436 2.59979625578436 2.59979625578436 2.59979625578436 2.59979625578436 2.59979625578436 2.59979625578436 2.59979625578436 2.59979625578436 2.59979625578436 2.59979625578436 2.59979625578436 2.59979625578436 2.59979625578436 2.59979625578436 2.59979625578436 2.59979625578436 2.59979625578436 2.59979625578436 2.59979625578436 3.07495913220232 2.59979625578436 2.59979625578436 2.59979625578436 2.59979625578436 2.59979625578436 2.59979625578436 2.59979625578436 2.59979625578436 2.59979625578436 2.59979625578436 2.59979625578436 2.59979625578436 2.59979625578436 2.59979625578436 2.59979625578436 2.59979625578436 2.59979625578436 2.59979625578436 2.59979625578436 2.59979625578436 2.59979625578436 2.59979625578436 2.59979625578436 2.59979625578436 2.9940602321428 2.59979625578436 2.59979625578436 2.59979625578436 2.59979625578436 2.59979625578436 2.59979625578436 2.59979625578436 2.59979625578436 2.59979625578436 2.59979625578436 2.59979625578436 2.59979625578436 2.59979625578436 2.59979625578436 2.59979625578436 2.59979625578436 2.59979625578436 2.59979625578436 2.59979625578436 2.59979625578436 2.59979625578436 2.59979625578436 2.59979625578436 2.59979625578436 3.0737295239543 2.59979625578436 2.59979625578436 2.59979625578436 2.59979625578436 2.59979625578436 2.59979625578436 2.59979625578436 2.59979625578436 2.59979625578436 2.59979625578436 2.59979625578436 2.59979625578436 2.59979625578436 2.59979625578436 2.59979625578436 2.59979625578436 2.59979625578436 2.59979625578436 2.59979625578436 2.59979625578436 2.59979625578436 2.59979625578436 2.59979625578436 2.59979625578436 2.59979625578436 2.59979625578436 2.59979625578436 2.59979625578436 2.59979625578436 3.19240955863012 2.59979625578436 2.59979625578436 2.59979625578436 2.59979625578436 2.59979625578436 2.59979625578436 3.34894100460763 2.59979625578436 2.59979625578436 2.59979625578436 2.59979625578436 2.59979625578436 2.59979625578436 2.59979625578436 2.59979625578436 2.59979625578436 2.59979625578436 2.59979625578436 2.59979625578436 2.59979625578436 2.59979625578436 2.59979625578436 3.15498124947046 2.59979625578436 3.373346376899 2.59979625578436 2.59979625578436 2.59979625578436 2.59979625578436 3.13449354499906 2.59979625578436 3.04165461401528 2.59979625578436 2.59979625578436 2.59979625578436 2.59979625578436 3.07270803269098 2.59979625578436 2.59979625578436 2.59979625578436 2.59979625578436 2.59979625578436 2.59979625578436 2.59979625578436 2.59979625578436 3.96972477823591 2.59979625578436 4.00623011513918 2.59979625578436 3.10157727781174 2.59979625578436 2.59979625578436 2.59979625578436 2.59979625578436 2.59979625578436 2.59979625578436 2.59979625578436 2.59979625578436 2.59979625578436 2.59979625578436 2.59979625578436 2.59979625578436 2.59979625578436 2.59979625578436 2.59979625578436 2.59979625578436 2.59979625578436 2.59979625578436 2.59979625578436 2.59979625578436 2.59979625578436 2.59979625578436 2.59979625578436 2.59979625578436 2.59979625578436 2.59979625578436 2.59979625578436 2.59979625578436 2.59979625578436 2.59979625578436 3.16981088905528 2.59979625578436 2.59979625578436 2.59979625578436 2.59979625578436 2.59979625578436 2.59979625578436 2.59979625578436 2.59979625578436 2.59979625578436 2.59979625578436 2.59979625578436 2.59979625578436 2.59979625578436 2.59979625578436 3.25661411864085 2.59979625578436 2.59979625578436 2.59979625578436 2.59979625578436 2.59979625578436 2.59979625578436 2.59979625578436 2.59979625578436 2.59979625578436 2.59979625578436 2.59979625578436 2.59979625578436 2.59979625578436 2.59979625578436 2.59979625578436 2.59979625578436 2.59979625578436 2.59979625578436 2.59979625578436 2.59979625578436 2.59979625578436 2.59979625578436 2.59979625578436 2.59979625578436 2.59979625578436 2.59979625578436 2.59979625578436 2.59979625578436 2.59979625578436 2.59979625578436 2.59979625578436 2.59979625578436 2.59979625578436 2.59979625578436 2.59979625578436 2.59979625578436 3.63148108676377 2.59979625578436 2.59979625578436 2.59979625578436 2.59979625578436 2.59979625578436 2.59979625578436 2.59979625578436 2.59979625578436 2.59979625578436 2.59979625578436 2.59979625578436 2.59979625578436 2.59979625578436 2.59979625578436 3.19947538049542 2.59979625578436 3.26768129077464 2.59979625578436 3.35812029621829 2.59979625578436 2.59979625578436 2.59979625578436 2.59979625578436 2.59979625578436 2.59979625578436 3.41721789991342 2.59979625578436 2.59979625578436 2.59979625578436 2.59979625578436 2.59979625578436 2.59979625578436 2.59979625578436 2.59979625578436 2.59979625578436 2.59979625578436 2.59979625578436 2.59979625578436 2.59979625578436 2.59979625578436 2.59979625578436 2.59979625578436 3.25899884065111 3.09756767139413 2.59979625578436 2.59979625578436 2.59979625578436 2.59979625578436 2.59979625578436 2.59979625578436 2.59979625578436 2.59979625578436 2.59979625578436 2.59979625578436 2.59979625578436 2.59979625578436 2.59979625578436 2.59979625578436 2.59979625578436 2.59979625578436 3.07202167120568 2.59979625578436 2.59979625578436 2.59979625578436 2.59979625578436 2.59979625578436 2.59979625578436 2.59979625578436 2.59979625578436 2.59979625578436 2.59979625578436 2.59979625578436 2.59979625578436 2.59979625578436 2.59979625578436 2.59979625578436 2.59979625578436 2.59979625578436 3.07216302101005 2.59979625578436 2.59979625578436 2.59979625578436 2.59979625578436 2.59979625578436 2.59979625578436 3.02191542271198 2.59979625578436 2.59979625578436 2.59979625578436 3.49795787344468 3.32869152579516 2.59979625578436 2.59979625578436 2.59979625578436 2.59979625578436 3.72538479952717 2.59979625578436 2.59979625578436 2.59979625578436 2.59979625578436 2.59979625578436 2.59979625578436 2.59979625578436 2.59979625578436 2.59979625578436 2.59979625578436 2.59979625578436 2.59979625578436 2.59979625578436 2.59979625578436 2.59979625578436 2.59979625578436 2.59979625578436 2.59979625578436 2.59979625578436 2.59979625578436 2.59979625578436 2.59979625578436 2.59979625578436 3.09854109867356 2.59979625578436 3.35007378670469 2.59979625578436 2.59979625578436 2.59979625578436 2.59979625578436 3.57485221678413 2.59979625578436 3.32965303865418 2.59979625578436 2.59979625578436 2.59979625578436 2.59979625578436 2.59979625578436 2.59979625578436 2.59979625578436 2.59979625578436 2.59979625578436 2.59979625578436 2.59979625578436 2.59979625578436 2.59979625578436 2.59979625578436 2.59979625578436 2.59979625578436 2.59979625578436 2.59979625578436 2.59979625578436 2.59979625578436 2.59979625578436 2.59979625578436 3.43933261008128 2.59979625578436 2.59979625578436 2.59979625578436 2.59979625578436 2.59979625578436 2.59979625578436 2.59979625578436 2.59979625578436 2.59979625578436 2.59979625578436 2.59979625578436 2.59979625578436 3.12380631914321 2.59979625578436 3.20643697917781 2.59979625578436 2.59979625578436 3.10526400266323 2.59979625578436 2.59979625578436 2.59979625578436 2.59979625578436 2.59979625578436 2.59979625578436 2.59979625578436 2.59979625578436 2.59979625578436 2.59979625578436 2.59979625578436 2.59979625578436 2.59979625578436 2.59979625578436 2.59979625578436 2.59979625578436 2.59979625578436 2.59979625578436 2.59979625578436 2.59979625578436 2.59979625578436 2.59979625578436 2.59979625578436 2.59979625578436 2.59979625578436 2.59979625578436 2.59979625578436 2.59979625578436 2.59979625578436 2.59979625578436 2.59979625578436 2.59979625578436 2.59979625578436 2.59979625578436 2.59979625578436 2.59979625578436 2.59979625578436 3.36586943173339 2.59979625578436 2.59979625578436 2.59979625578436 2.59979625578436 2.59979625578436 2.59979625578436 2.59979625578436 2.59979625578436 2.59979625578436 2.59979625578436 2.59979625578436 2.59979625578436 2.59979625578436 2.59979625578436 3.27005780046848 2.59979625578436 2.59979625578436 2.59979625578436 2.59979625578436 2.59979625578436 2.59979625578436 2.59979625578436 2.59979625578436 2.59979625578436 2.59979625578436 2.59979625578436 2.59979625578436 2.59979625578436 2.59979625578436 2.59979625578436 2.59979625578436 2.59979625578436 2.59979625578436 2.59979625578436 2.59979625578436 2.59979625578436 2.59979625578436 2.59979625578436 2.59979625578436 2.59979625578436 2.59979625578436 2.59979625578436 2.59979625578436 2.59979625578436 2.59979625578436 2.59979625578436 2.59979625578436 2.59979625578436 2.59979625578436 2.59979625578436 2.59979625578436 2.59979625578436 3.52311327369897 2.59979625578436 2.59979625578436 2.59979625578436 2.59979625578436 2.59979625578436 2.59979625578436 2.59979625578436 2.59979625578436 2.59979625578436 2.59979625578436 2.59979625578436 2.59979625578436 2.59979625578436 2.59979625578436 2.59979625578436 2.59979625578436 2.59979625578436 2.59979625578436 2.59979625578436 2.59979625578436 2.59979625578436 2.59979625578436 2.59979625578436 2.59979625578436 2.59979625578436 2.59979625578436 2.59979625578436 2.59979625578436 2.59979625578436 2.59979625578436 2.59979625578436 2.59979625578436 2.59979625578436 2.59979625578436 2.59979625578436 2.59979625578436 2.59979625578436 2.59979625578436 2.59979625578436 2.59979625578436 2.59979625578436 2.59979625578436 2.59979625578436 2.59979625578436 2.59979625578436 2.59979625578436 2.59979625578436 2.59979625578436 2.59979625578436 2.59979625578436 2.59979625578436 3.02276451142146 2.59979625578436 2.59979625578436 2.59979625578436 2.59979625578436 2.59979625578436 2.59979625578436 2.59979625578436 2.59979625578436 2.59979625578436 2.59979625578436 2.59979625578436 2.59979625578436 2.59979625578436 2.59979625578436 2.59979625578436 2.59979625578436 2.59979625578436 2.59979625578436 2.59979625578436 2.59979625578436 2.59979625578436 2.59979625578436 2.59979625578436 2.59979625578436 2.59979625578436 2.59979625578436 2.59979625578436 2.59979625578436 2.59979625578436 2.59979625578436 3.49126360448332 2.59979625578436 2.59979625578436 2.59979625578436 2.59979625578436 2.59979625578436 2.59979625578436 2.59979625578436 2.59979625578436 2.59979625578436 2.59979625578436 2.59979625578436 2.59979625578436 2.59979625578436 2.59979625578436 2.59979625578436 2.59979625578436 2.59979625578436 2.59979625578436 2.59979625578436 2.59979625578436 2.59979625578436 2.59979625578436 2.59979625578436 2.59979625578436 2.59979625578436 2.59979625578436 2.59979625578436 2.59979625578436 2.59979625578436 2.59979625578436 2.59979625578436 2.59979625578436 2.59979625578436 2.59979625578436 2.59979625578436 2.59979625578436 2.59979625578436 2.59979625578436 2.59979625578436 2.59979625578436 2.59979625578436 2.59979625578436
Manes.08G028700.v6.1 2.59979625578436 2.59979625578436 2.59979625578436 2.59979625578436 2.59979625578436 3.15536754223307 2.59979625578436 2.59979625578436 2.59979625578436 2.59979625578436 2.59979625578436 2.59979625578436 2.59979625578436 2.59979625578436 2.59979625578436 2.59979625578436 2.59979625578436 2.59979625578436 2.59979625578436 2.59979625578436 2.59979625578436 2.59979625578436 2.59979625578436 2.59979625578436 2.59979625578436 2.59979625578436 2.59979625578436 2.59979625578436 2.59979625578436 2.59979625578436 2.59979625578436 2.59979625578436 2.59979625578436 2.59979625578436 2.59979625578436 2.59979625578436 2.59979625578436 2.59979625578436 2.59979625578436 2.59979625578436 2.59979625578436 2.59979625578436 2.59979625578436 2.59979625578436 2.59979625578436 2.59979625578436 2.59979625578436 2.59979625578436 2.59979625578436 2.59979625578436 2.59979625578436 2.59979625578436 2.59979625578436 2.59979625578436 2.59979625578436 2.59979625578436 2.59979625578436 2.59979625578436 3.24813913044745 2.59979625578436 2.59979625578436 2.59979625578436 2.59979625578436 2.59979625578436 2.59979625578436 2.59979625578436 2.59979625578436 2.59979625578436 2.59979625578436 2.59979625578436 2.59979625578436 2.59979625578436 2.59979625578436 2.59979625578436 2.59979625578436 2.59979625578436 2.59979625578436 2.59979625578436 2.59979625578436 2.59979625578436 2.59979625578436 2.59979625578436 2.59979625578436 2.59979625578436 2.59979625578436 2.59979625578436 2.59979625578436 2.59979625578436 2.59979625578436 2.59979625578436 2.59979625578436 2.59979625578436 2.59979625578436 2.59979625578436 2.59979625578436 2.59979625578436 2.59979625578436 2.59979625578436 2.59979625578436 2.59979625578436 2.59979625578436 2.59979625578436 2.59979625578436 2.59979625578436 2.59979625578436 2.59979625578436 2.59979625578436 2.59979625578436 2.59979625578436 2.59979625578436 2.59979625578436 2.59979625578436 2.59979625578436 2.59979625578436 2.59979625578436 2.59979625578436 2.59979625578436 2.59979625578436 2.59979625578436 2.59979625578436 2.59979625578436 2.59979625578436 2.59979625578436 2.59979625578436 2.59979625578436 2.59979625578436 2.59979625578436 2.59979625578436 2.59979625578436 3.14854429515482 3.19609879642221 2.59979625578436 2.59979625578436 2.59979625578436 2.59979625578436 2.59979625578436 2.59979625578436 2.59979625578436 2.59979625578436 2.59979625578436 2.59979625578436 2.59979625578436 2.59979625578436 2.59979625578436 2.59979625578436 2.59979625578436 3.16768203400873 2.59979625578436 2.59979625578436 2.59979625578436 3.18241641221583 2.59979625578436 3.09669850574795 2.59979625578436 3.18288021682041 2.59979625578436 2.59979625578436 2.59979625578436 2.59979625578436 3.11353869906184 2.59979625578436 2.59979625578436 2.59979625578436 2.59979625578436 3.16701331005524 2.59979625578436 2.59979625578436 3.07465554562221 2.59979625578436 2.59979625578436 2.59979625578436 2.59979625578436 2.59979625578436 2.59979625578436 2.59979625578436 2.59979625578436 2.59979625578436 2.59979625578436 2.59979625578436 2.59979625578436 2.59979625578436 2.59979625578436 3.33758649024277 3.15566167985817 3.19004403745022 2.59979625578436 2.59979625578436 2.59979625578436 2.59979625578436 2.59979625578436 2.59979625578436 3.037160815614 2.59979625578436 2.59979625578436 2.59979625578436 2.59979625578436 2.59979625578436 2.59979625578436 2.59979625578436 2.59979625578436 2.59979625578436 2.59979625578436 3.39679534912207 3.36958725084717 2.59979625578436 2.59979625578436 2.59979625578436 3.48186864689569 3.2670926519256 3.20579552351965 3.44097522767948 3.11572183528983 3.17888988534499 3.27611731718091 2.59979625578436 2.59979625578436 3.10108304697002 2.59979625578436 2.59979625578436 3.02576765931864 2.59979625578436 2.59979625578436 2.59979625578436 3.05392758145134 2.59979625578436 2.59979625578436 2.59979625578436 2.59979625578436 2.59979625578436 2.59979625578436 3.20780008800332 2.59979625578436 2.59979625578436 2.59979625578436 2.59979625578436 2.59979625578436 2.59979625578436 2.59979625578436 2.59979625578436 2.59979625578436 2.59979625578436 2.59979625578436 2.59979625578436 2.59979625578436 2.59979625578436 2.59979625578436 2.59979625578436 2.59979625578436 2.59979625578436 2.59979625578436 2.59979625578436 2.59979625578436 2.59979625578436 2.59979625578436 2.59979625578436 2.59979625578436 2.59979625578436 2.59979625578436 3.14550218000467 3.17608306896042 2.59979625578436 2.59979625578436 2.59979625578436 2.59979625578436 2.59979625578436 2.59979625578436 2.59979625578436 2.59979625578436 2.59979625578436 2.59979625578436 2.59979625578436 2.59979625578436 2.59979625578436 2.59979625578436 2.59979625578436 2.59979625578436 2.59979625578436 2.59979625578436 2.59979625578436 2.59979625578436 2.59979625578436 2.59979625578436 2.59979625578436 3.30150379084556 2.59979625578436 2.59979625578436 2.59979625578436 3.08773589500831 3.10157727781174 3.07327005296684 2.59979625578436 2.59979625578436 2.59979625578436 3.76747073748049 2.59979625578436 2.59979625578436 2.59979625578436 2.59979625578436 3.6017145150622 3.09900823605374 2.59979625578436 2.59979625578436 2.59979625578436 2.59979625578436 2.59979625578436 2.59979625578436 2.59979625578436 2.59979625578436 2.59979625578436 3.36724785466784 2.59979625578436 3.79957896170151 3.02411260142883 3.19442034293909 3.50591962117144 2.59979625578436 3.18526268121318 3.20827003153473 2.59979625578436 2.59979625578436 2.59979625578436 2.59979625578436 3.17865863106762 3.11444189945037 2.59979625578436 3.07280994667388 2.59979625578436 2.59979625578436 2.59979625578436 2.59979625578436 2.59979625578436 2.59979625578436 2.59979625578436 2.59979625578436 2.59979625578436 2.59979625578436 2.59979625578436 2.59979625578436 2.59979625578436 2.59979625578436 2.59979625578436 2.59979625578436 2.59979625578436 2.59979625578436 2.59979625578436 2.59979625578436 2.59979625578436 2.59979625578436 2.59979625578436 2.59979625578436 2.59979625578436 3.10020146374746 2.59979625578436 2.59979625578436 2.59979625578436 2.59979625578436 2.59979625578436 2.59979625578436 2.59979625578436 2.59979625578436 2.59979625578436 2.59979625578436 3.22380152582246 3.19836810956745 2.59979625578436 2.59979625578436 2.59979625578436 2.59979625578436 2.59979625578436 2.59979625578436 2.59979625578436 3.33690766491106 3.15037536408807 2.59979625578436 2.59979625578436 3.02864738326235 3.17264699689973 3.06480719808051 3.02689750774351 3.09522200693535 2.59979625578436 2.59979625578436 3.17468152259091 2.59979625578436 3.44525548215947 3.25692806552514 3.19947538049542 3.11932334026827 3.26768129077464 2.59979625578436 2.59979625578436 2.59979625578436 2.59979625578436 2.59979625578436 2.59979625578436 2.59979625578436 3.06134786401126 2.59979625578436 2.59979625578436 2.59979625578436 2.59979625578436 2.59979625578436 2.59979625578436 2.59979625578436 2.59979625578436 2.59979625578436 2.59979625578436 2.59979625578436 2.59979625578436 2.59979625578436 2.59979625578436 3.07195668903267 2.59979625578436 2.59979625578436 2.59979625578436 2.59979625578436 2.59979625578436 2.59979625578436 2.59979625578436 3.5242076349085 2.59979625578436 2.98080741821271 3.71156365949856 2.59979625578436 2.59979625578436 2.59979625578436 2.59979625578436 2.59979625578436 2.59979625578436 2.59979625578436 3.11298070489525 2.59979625578436 2.59979625578436 2.59979625578436 2.59979625578436 2.59979625578436 2.59979625578436 2.59979625578436 3.1944944784519 2.59979625578436 3.10140652150073 3.39871373980224 2.59979625578436 3.43303792983199 2.59979625578436 2.59979625578436 2.59979625578436 2.59979625578436 2.59979625578436 2.59979625578436 2.59979625578436 3.07306420648377 3.95921013793177 2.59979625578436 2.59979625578436 2.59979625578436 2.59979625578436 2.59979625578436 3.26388014084464 3.19755199553219 2.59979625578436 2.59979625578436 2.59979625578436 2.59979625578436 3.0680091370017 2.59979625578436 3.31617825122147 3.1133240832199 3.07210468251341 2.59979625578436 2.59979625578436 2.59979625578436 2.59979625578436 2.59979625578436 2.59979625578436 2.59979625578436 2.59979625578436 2.59979625578436 2.59979625578436 2.59979625578436 2.59979625578436 3.04931507854715 2.59979625578436 2.59979625578436 2.59979625578436 2.59979625578436 2.59979625578436 2.59979625578436 2.59979625578436 2.59979625578436 2.59979625578436 2.59979625578436 2.59979625578436 2.59979625578436 3.14554511358825 2.59979625578436 3.08735284545691 3.14868655853493 2.59979625578436 3.44342650184341 2.59979625578436 2.59979625578436 2.59979625578436 2.59979625578436 2.59979625578436 2.59979625578436 2.59979625578436 3.10694865309437 3.0992041201342 2.59979625578436 2.59979625578436 3.12404357264528 2.59979625578436 2.59979625578436 2.59979625578436 2.59979625578436 2.59979625578436 2.59979625578436 3.22666753937026 2.59979625578436 3.09055428047105 3.3533297151516 2.59979625578436 2.59979625578436 2.59979625578436 3.16031210264774 2.59979625578436 3.0356971867682 2.59979625578436 2.59979625578436 3.28720428082605 3.16296043660998 2.59979625578436 2.59979625578436 3.18881389019315 3.23124158278061 3.12380631914321 3.77443947247914 2.59979625578436 2.59979625578436 2.59979625578436 2.59979625578436 2.59979625578436 2.59979625578436 2.59979625578436 2.59979625578436 3.32869148150303 2.59979625578436 2.59979625578436 2.59979625578436 2.59979625578436 2.59979625578436 2.59979625578436 2.59979625578436 2.59979625578436 2.59979625578436 2.59979625578436 2.59979625578436 2.59979625578436 2.59979625578436 2.59979625578436 2.59979625578436 3.04387460395187 2.59979625578436 3.09490341468928 2.59979625578436 2.59979625578436 2.59979625578436 2.59979625578436 2.59979625578436 2.59979625578436 2.59979625578436 2.59979625578436 2.59979625578436 2.59979625578436 2.59979625578436 2.59979625578436 2.59979625578436 2.59979625578436 2.59979625578436 3.64876012622529 2.59979625578436 2.59979625578436 2.59979625578436 2.59979625578436 2.59979625578436 2.59979625578436 2.59979625578436 2.59979625578436 2.59979625578436 2.59979625578436 2.59979625578436 2.59979625578436 2.59979625578436 2.59979625578436 2.59979625578436 2.59979625578436 2.59979625578436 2.59979625578436 2.59979625578436 2.59979625578436 2.59979625578436 2.59979625578436 2.59979625578436 2.59979625578436 2.59979625578436 2.59979625578436 2.59979625578436 2.59979625578436 2.59979625578436 2.59979625578436 2.59979625578436 2.59979625578436 2.59979625578436 3.22347444536885 2.59979625578436 2.59979625578436 2.59979625578436 2.59979625578436 2.59979625578436 3.11863948399305 2.59979625578436 2.59979625578436 2.59979625578436 3.65620036502695 2.59979625578436 2.59979625578436 2.59979625578436 2.59979625578436 2.59979625578436 2.59979625578436 2.59979625578436 3.52311327369897 2.59979625578436 2.59979625578436 2.59979625578436 2.59979625578436 2.59979625578436 2.59979625578436 2.59979625578436 2.59979625578436 2.59979625578436 2.59979625578436 2.59979625578436 2.59979625578436 2.59979625578436 2.59979625578436 2.59979625578436 2.59979625578436 2.59979625578436 2.59979625578436 2.59979625578436 2.59979625578436 2.59979625578436 2.59979625578436 2.59979625578436 2.59979625578436 2.59979625578436 2.59979625578436 2.59979625578436 2.59979625578436 3.37587920586357 2.59979625578436 2.59979625578436 2.59979625578436 2.59979625578436 2.59979625578436 2.59979625578436 2.59979625578436 2.59979625578436 2.59979625578436 2.59979625578436 2.59979625578436 2.59979625578436 2.59979625578436 2.59979625578436 2.59979625578436 2.59979625578436 2.59979625578436 2.59979625578436 2.59979625578436 2.59979625578436 2.59979625578436 2.59979625578436 2.59979625578436 2.59979625578436 2.59979625578436 2.59979625578436 2.59979625578436 2.59979625578436 2.59979625578436 2.59979625578436 2.59979625578436 2.59979625578436 2.59979625578436 2.59979625578436 2.59979625578436 3.21892146666363 2.59979625578436 2.59979625578436 2.59979625578436 2.59979625578436 2.59979625578436 2.59979625578436 2.59979625578436 2.59979625578436 2.59979625578436 2.59979625578436 2.59979625578436 2.59979625578436 2.59979625578436 2.59979625578436 2.59979625578436 2.59979625578436 2.59979625578436 2.59979625578436 3.1677776264212 2.59979625578436 2.59979625578436 2.59979625578436 2.59979625578436 2.59979625578436 2.59979625578436 2.59979625578436 2.59979625578436 2.59979625578436 2.59979625578436 2.59979625578436 2.59979625578436 3.12439282256448 2.59979625578436 2.59979625578436 2.59979625578436 2.59979625578436 2.59979625578436 2.59979625578436 2.59979625578436 2.59979625578436 2.59979625578436 2.59979625578436 2.59979625578436 2.59979625578436 3.23170429409391 3.53111261296467 2.59979625578436 2.59979625578436 2.59979625578436 2.59979625578436 2.59979625578436 2.59979625578436 2.59979625578436 2.59979625578436 3.13232547685039 2.59979625578436 2.59979625578436 2.59979625578436 2.59979625578436 2.59979625578436
Manes.08G028800.v6.1 5.16171440014827 4.42826423694023 5.86541087066809 6.53944200410552 5.94536527192045 4.65705132771059 4.77236254780072 5.13958592327393 6.32468907994731 5.90188180884955 4.91443903224806 5.07863082509193 5.05117594186536 4.91064980434831 5.23795253090381 5.44164695657833 5.00763532910398 2.59979625578436 5.54313180746717 3.89014654444277 5.15169541146923 5.03084299439211 5.47883675508077 5.70319205934732 4.95536978657225 4.11052264858323 5.60853191953403 5.04222019407174 5.52819649414464 4.7709387905149 3.76602521169168 4.57710511267078 4.39750343869171 5.22197610998754 5.00265054009601 4.51977509900985 5.61649717323077 4.84395970519275 3.54273597101275 4.52918855710605 4.63454447226334 5.06889838372976 5.07015658347287 5.94681819746891 5.62926915968071 4.47332253776202 5.06357942315092 5.30134432292523 4.99859084184922 5.12411749324436 3.47693513194931 3.80626145720838 4.93357002818593 5.17203444915892 5.4453482285971 4.84962633655995 5.81897376097381 4.92609812722825 5.36143321761932 6.07806897752407 4.97222390044776 4.88535060544033 4.44431378888064 5.50880681331723 5.36555582824245 4.71947871896304 6.12334062760208 5.2103345313961 5.72823270992055 4.76416260190312 5.21778377131459 5.43950495758151 4.42421523146946 2.59979625578436 4.35439551718836 4.0857042864662 4.25398204200262 5.06435127563272 5.14161547873157 5.46666915967192 4.85350931968556 5.47345380035718 3.58373104766204 5.49651208030519 4.67896024049718 4.07872003427483 4.16709846439035 3.9389760881058 4.74056601728802 5.48907872817964 4.00876840603554 5.37059486366648 4.87783411905531 5.69055439916072 6.50522654805199 6.49849123143333 4.82499489527486 6.21886445768526 4.72909417749251 5.01930413241673 4.67464955418902 4.78362963886863 5.35728790691978 5.11213816228719 5.89057866898297 5.30812399887905 4.50723192039557 5.53186697113951 5.33052706257463 5.38002107099752 5.53723736201005 4.9851155771162 5.51892542478569 5.04172308439769 2.59979625578436 4.90123100346765 4.40516024374128 5.64530798014404 5.65768967133865 4.18456821436852 5.74099527466492 4.89312321883231 5.10556534711521 5.39588942391189 4.80175732792739 4.97341891066273 5.622130621088 5.45141266260546 5.42468388672317 5.01299853735094 5.22507244526266 3.9875246848918 5.23724967643021 5.00460209965146 6.95953622773325 5.50573461633825 4.39902573701029 5.12906871849378 4.30126997506825 5.0981054624758 4.21860028612283 4.372193448981 5.1774020375436 4.46689874852308 4.89301392520612 3.7839530082026 4.51648064372534 5.04294768256918 5.35074105250202 4.9128248976036 5.43779482447609 4.47967284606423 5.64037922137339 5.11489239061642 5.17804454867252 5.66402747257537 4.14959984514453 5.58755077262267 4.81080710292079 5.80079251624804 5.53885924361085 4.40837829255936 4.79048267507434 4.44358595375251 5.8339253630501 5.74698155916621 4.69442388930341 5.33529926722763 2.59979625578436 4.40093373188999 5.3196622739464 4.53971747184755 5.56268975746003 4.90073528209625 5.83193252217689 5.88507046805108 4.89131432038908 5.43070354844463 5.34729192896405 2.59979625578436 4.95605149681494 4.49662278910383 4.3225655817495 4.57231578019849 5.54959270927131 4.90656386457429 3.71588791228863 4.77605745954071 4.942962905518 5.47217846196677 4.88509059412479 4.84868312347373 4.11610799124803 4.83801288920117 4.50038877624024 5.11989269278186 4.63212755779125 4.22577294325396 4.76616874055254 3.67286410586901 4.7854663948448 4.22865906130216 4.44796361201042 3.96989716470546 4.52911193068049 5.2273702978459 5.22537772712176 4.0850353033359 4.94162120673709 4.59521349461473 4.95794385192247 4.9311237766927 4.48279764071502 4.50573339992361 4.43796753485725 4.6094984207677 4.83697587183326 4.6995394071538 5.19878403319461 4.73977039450981 5.24603814480325 5.34760710781889 4.02656746264684 3.98768140496578 4.27902999033291 4.43675566404838 6.47681981732819 3.87965913939567 2.59979625578436 4.16920383302777 4.73258648521484 4.9201260046592 4.31915872647376 4.86472495448254 4.70881027669757 5.71774966080133 4.81155357150257 4.21473191618288 5.78196701010259 4.693421589324 5.59037428742133 5.22730095032263 4.37466567651804 5.33651968693738 4.89900250978636 5.17722384580115 4.96349752636746 3.92858886645085 5.58627675499107 5.09711897866224 4.96785008083243 4.7734689088993 5.06979792306925 6.31670343664767 5.5184908740279 5.59498065251652 2.59979625578436 4.36023435280881 5.22785947896844 4.77865651653335 4.7830822525554 4.90614352586931 4.01240373405117 4.67586577403618 5.14415721128552 5.29762652538741 5.09057338714926 4.15672155169245 4.8779459989121 4.57679907364981 5.11092657692109 5.62817425626503 4.31962247511559 5.23569549093468 5.07199364316602 5.11793762417102 5.0104946720082 2.59979625578436 4.83512784337182 5.58450362394371 4.18366535965853 5.37842358202042 4.85232738190344 5.6481806085277 5.19538043379648 4.30983489026463 4.67147155883023 3.43716273481212 4.91481371967067 5.0918916145152 4.78321174511632 5.76798396250887 5.10752768566148 5.34223060687678 5.29847897168905 5.1398687067644 6.01524137222707 4.67239904474389 4.96508744380612 6.20830297722606 4.51796330930044 6.8120546529233 5.64500217333521 5.27600767210727 5.3711098905883 4.94185724192995 5.06488341379365 5.30859844815934 4.28151003794963 5.04274602973773 4.64760846952603 4.74052394898047 4.92884186129013 5.76207662559349 5.21250735221494 5.00203994210994 5.05685351097009 5.69791890691215 5.85108766461031 5.66408239768542 5.21930452214256 5.57923397634073 4.98809721236678 4.9642621404597 5.47526964915147 5.17357442848242 5.31147080603423 5.29602253861111 5.28534760459765 6.05617520854458 5.05177424118067 4.39003181255274 2.59979625578436 4.69710288722888 5.43404383360753 5.28273960487515 5.61515163676665 4.86900923092411 4.36348536507496 5.41776209858826 4.81536574332852 4.54807081784639 3.96591255596935 3.6291041059735 5.01367982512967 5.07243865884345 5.89093128775239 4.85811713122562 3.89271028443978 4.20412999609643 4.36348106735392 4.25043657864429 4.02977953118524 4.14358576806397 4.67039841002996 3.93317989160216 4.6593180930254 4.34340314449721 4.88949364088859 4.65858256269737 4.8748656168419 5.84765877876844 5.0396810392023 3.77295398980866 4.7978051893224 4.41711532690442 4.82334439824043 3.99526236440819 3.81873675862864 4.97037484671068 4.04533076821064 4.60654291665989 4.5260874650991 4.92623251050141 3.88662622344819 4.6574836981894 4.8204027292401 5.21650453840622 4.68245599163185 4.60466960328336 5.19009493055476 4.669279219574 4.71888194549579 5.19123388640566 3.86853489763726 4.2954425474973 4.22145159702949 5.63008154105327 5.12417652577951 4.18205550232417 5.69172193285374 2.59979625578436 5.4554721876321 2.59979625578436 5.10232704871668 2.59979625578436 5.12302330511336 5.47496092362681 4.60812862608366 4.5478334376775 4.75891488180852 4.1780859178021 4.8022215463589 4.99436177997352 5.41398229611923 4.80876297932726 4.37183438362036 5.82040416847149 4.94476348973417 5.03644276025415 5.68416272193363 4.86835288096081 6.03679000802711 4.865039720953 4.15255087913359 5.5334030520593 4.78018565521 6.09733424205291 4.90864029792179 4.98007382847903 4.84123428967278 4.39275887481081 6.05321295537967 4.80787717416237 5.98184073228943 6.10299591458485 5.34160415785308 5.74165226466588 5.43294314258101 5.73494183397823 5.69269588124093 4.63180715136405 5.58664907519005 5.34133775983069 5.90003465662809 5.53037448726252 4.97170202855149 5.85854007124862 4.83791381149758 5.99945007592002 6.08407255042159 5.78972439050215 6.34260625228542 5.51164392126816 4.97738423128662 4.86288446313938 4.87133316523019 4.86861545120893 4.44031529644625 5.68160910780968 5.11557923079511 4.97071587892005 6.07007930954891 5.07146813526768 3.97383342333028 6.11345519636076 5.36979678301245 4.86579030857714 5.85543461345023 5.05247134773281 6.17309664567725 3.98869882373956 5.28938965002284 5.26503692646229 4.26534081263718 4.59936651631377 4.60559385058802 5.64968003876962 4.38197936702529 4.71133985952779 4.73512611022239 5.72723651187288 4.8605239106468 5.5761867831478 5.35118709370579 4.80068108666889 5.78897069063372 2.59979625578436 5.45704390049677 4.78799086009907 4.88995037311386 5.60727298643535 4.91748168036696 5.79263965657705 5.60396253466809 4.48823527784576 2.59979625578436 4.52165364896855 6.28739361899141 5.07496810981493 4.47951121735229 5.19903867087254 5.40655280370977 5.18040318030469 5.15680265461263 3.91210167410363 4.48303823025138 4.97175870940548 3.84378557776466 5.57308787749488 4.82052470348111 5.6543423955939 4.48706839994693 4.90136801628777 5.1895780400974 4.84449424187112 5.73526713194441 4.89785756854126 5.44502075089945 4.7304620881657 4.71960301337875 5.30450844483269 5.07612404381286 5.56448011007358 5.0182246365511 4.56278265352659 5.54298704380552 4.34150095869257 5.99701242971144 5.30615078576301 5.07456854623463 4.64591206071022 5.07828732637641 5.82966404493097 4.64886297003467 5.0133912188699 4.29986526781127 4.87136434773359 4.98241677951722 4.83350687476557 4.93339086490696 5.22241073409427 5.08235802634809 5.0484592660009 5.0691117177792 4.09154230320106 4.55441476205649 4.44338149785107 4.14215953449024 5.385910817826 4.38151308295947 4.44015033935401 4.88159464885383 4.81458286149183 5.20463583070115 4.25602663198486 5.05064865692322 4.90709033616914 4.58393265031517 5.09369933566851 2.59979625578436 4.23046241200958 4.55449504440304 4.81255674658743 3.97414549722241 5.14541900274826 4.34417810781001 4.63536005683653 5.39054250408169 4.58772218336491 4.73618155807265 5.21726042421097 4.97310397944842 5.56163949245625 5.56674794170698 5.55121399138977 4.74104416413395 5.09758327613182 4.85197973909678 5.37915777177629 4.97818304113808 4.80412950311404 2.59979625578436 4.91029775148065 6.14149242216872 5.13109921722983 4.32708618317185 5.46596920696739 4.15113249232489 5.83222830234759 5.65708165137556 3.68818018210112 4.6018381917031 4.07279458593754 5.99323135073913 4.8083475505825 4.51773985457628 5.41467019957106 4.55353970183645 5.29602409889556 4.91707491169191 4.1777396243841 5.8473959134354 4.72018613874618 5.98866739019735 6.10742039628604 4.63588332741409 4.86145621562881 4.79954047840938 5.81831550850501 4.9788660080907 4.93323785282274 5.06289329553747 5.28013877315904 5.44715388207657 4.21480553750013 4.4749090681306 5.6789620776483 5.14674655980946 5.72596010558192 6.2841709881275 4.57668847957619 4.4402739458074 3.38020251553063 5.18703492119976 5.0342469001687 4.78725924436889 6.26497647261464 4.19803609817857 4.54870493750506 4.63891970652991 5.1811218249552 5.49654027859222 4.27995227833278 5.42577834221341 5.08910990967945 4.11915002610035 5.99159582542454 4.68801388333092 5.61036617316248 4.98574003949392 3.71664159246952 4.84957687518996 4.34224614760856 4.04455789294339 4.48329099330503 2.59979625578436 4.33053285017535 4.40711821045092 4.98918488579732 5.55170029843117 4.7081575145768 5.69004887671975 4.21070216057626 4.78198425799686 4.66862794126734 4.86978215166562 6.35893176922365 5.16475588269347 5.66813901882745 3.78005305080069 4.34019960570895 5.89578915487713 4.1958937901565 5.3740693631841 5.06932029409501 5.86871299220909 2.59979625578436 4.24823066525548 6.210561705554 4.09471566796706 4.64566728705136 4.77019094424234 5.35346931884731 5.03820607610841 5.44612657335863 5.34933691404953 5.73884934862748 5.24850491106351 5.22220181456244 6.70053463609727 4.86635293453377 3.18764437601324 5.95773180342329 5.26619626971612 5.12935100196177 4.78109513777174 4.90311196611099 4.77088123737724 4.62220841965315 5.19084245155154 4.42828541265075 4.81616363597474 5.46604632248307 5.32447947362296 6.12712680302057 6.17064995199924 5.0859374870085 5.43284111539091 4.83563654625684 5.50035941480492 6.08012404018521 4.62690260600534 4.92174755611268 5.21825469027738 6.13911084545741 4.70409069279434 4.52332248058407 5.67917478320705 4.19808394818094 5.38424491740516 5.61951059359346 4.8901964227832 5.67068201835971 5.13273878154362 4.37342642078893 4.83501964721298 4.72921576481272 5.63616673602262 5.12381524824965 5.75195251819406 5.85980027482697 4.21874415187265 5.78626581307532 4.70824371680539 4.94685211787918 5.93107930018709 5.31407876235584 5.00556898226919 4.82641370298191 5.64203369987942 5.6534641247566 5.49533743368424 5.12376887042125 4.82273394555155 6.38115748183464 4.89163409939888 4.44195239294302 5.04883979540665 5.11112856895324 5.82171565111307 4.10147417384139 4.64687085375687 5.2034303896283 5.61088024143791 5.72236636288041 5.10001688958949 4.59821179736585 6.13113216292617 4.95642959355348 5.38508429362389 4.86280323238381 4.09256335650883 4.86641735101057 5.07661421182292 5.79397343767065 3.82188759393335 4.16521844122718 5.38939889226657 5.25600661349618 6.59103105883897 4.81375502839785 4.68552810362809 5.57554811120581 4.86120621412293 5.47975473418982 4.68438347697538 5.32026571321528
Manes.08G028900.v6.1 6.43757708253064 4.67241184650992 3.98024382822641 5.55800083979373 4.82423701700714 6.49165397624712 5.97793988455028 4.57509933520789 4.64829762674535 4.03643567027412 5.54951760260272 4.99911688241006 4.73087359127562 5.19733262938069 4.13386566620745 6.33325635226801 5.12096041949963 5.24297715705908 5.36080232056295 4.55548773694474 6.51990333472339 5.19536954165648 4.57924701588582 6.06054558968728 4.95536978657225 5.66380974727979 5.25903607346815 6.12396004117562 5.30322636384228 3.86361853876954 5.94741893052064 4.65283723718194 4.82416063107777 4.45760237919995 5.12034276720145 5.45157856437922 6.3634953103201 4.95651834574369 5.80054519591117 5.06390353831855 5.5858101254535 5.1704016271266 4.44054425380309 7.50140647213493 4.46651018997215 6.61798068050611 5.27671078849363 5.19491357242113 5.11164510344264 5.4711064294837 6.49634043119105 5.74943019125941 4.71547422561687 5.19747993118036 4.83015099705972 5.93838016335521 4.88216487654696 4.4697306997593 5.52947056741019 4.66179640629556 6.42253308429015 4.96916409515582 4.69003806750871 2.59979625578436 4.27131633138368 7.12301323089482 4.95155832260573 4.44843812809992 4.82898387496541 4.66392953934369 6.17921052337839 5.19352216753408 5.26243737541174 5.36305375509599 6.36759454527045 5.85343378062351 4.96021735405087 5.93966093900805 5.01599018006489 4.65629143420165 6.37238823132584 6.01805894565078 4.92862203270793 4.51205729740959 4.67896024049718 5.32765833300742 5.78491015118353 5.7331172878512 4.55133004812908 4.83102754317803 6.43923688002234 6.38335384336823 5.16193302822232 4.05468413520815 2.59979625578436 6.38653834194299 4.65918647802794 4.74732459985667 3.71548792260738 4.06119057771725 3.6528856630646 5.04866598035166 4.21232240261733 3.6506059273711 7.03778237732441 4.7740377040685 4.59223421475919 4.98314961011117 4.89389436798714 4.12168912135171 4.36297809782307 5.43555818054555 4.44265235265464 4.0693963383006 2.59979625578436 4.18967018362555 5.30134758582608 5.22502356834361 4.66279785571356 4.35230567133016 4.1508572239531 4.75619795133216 3.45460970656978 4.66489414993974 5.27544748867977 3.88240910578303 5.80551608685096 4.05597743526231 5.59481164135613 5.13101189265024 3.8983952692516 7.23977928755717 4.99131461170437 5.15943631410579 5.21435738468832 4.61378717257133 5.48021103960031 4.25423516625649 4.36331703970949 3.70176467234202 4.6976247488972 6.05153986955099 4.52797303208548 4.20599003998366 4.64149593403444 4.2932593575315 6.95535962169332 5.07029464366942 4.6102922073487 4.9128248976036 5.21691530906853 5.54970689811406 5.1913157514126 4.75378785238388 5.63009124289524 5.60611865441684 5.50827820213551 4.44484277200298 4.61838619032488 4.22534142937419 5.19015887784247 7.02189750139152 4.4179045317303 3.53958272929376 4.3783892350634 3.84272398019811 7.72486794994991 4.2313237946967 2.59979625578436 5.44304542015619 5.2051098601147 6.16583532736747 5.42988640602174 4.01603236594508 4.60014302335641 5.31317363415352 6.34344444357671 5.60493164818605 4.27444155725494 2.59979625578436 5.09115623418558 6.06154055991243 5.86993199688675 5.85690613249725 5.53338228925352 4.9475597257706 6.88955376271711 5.5895878495689 5.79265892020216 5.0723746869702 5.39672355141729 5.18496153245003 7.29818807412777 5.39895495006319 5.06151673436031 5.85632696628517 5.35590466417444 7.55511308539326 6.56545472316174 5.09256473082704 5.30969190994384 5.32483474725373 7.11891600233708 6.05211793155069 4.81147924616411 5.71288496477321 5.05964723005498 7.23807514945369 5.74645689152368 4.59521349461473 5.31540946260307 5.59060632176181 6.32133522333008 5.00027496349055 5.49338271516311 4.81020731708116 3.88939346655647 6.72747200287004 5.01452256136101 4.96226054003567 4.34821543869108 4.23985924808069 6.24644452334585 4.45664614634506 4.03994574730643 5.58052713730925 6.76128236294084 7.20616606035201 2.59979625578436 4.35276850950065 5.08701457270654 4.36983506903142 6.60347801578123 5.24261273095126 4.43066648309293 3.95655090808207 4.0624419553752 4.84520234234722 4.20385910673524 5.2098222909221 5.51362059206436 4.56891313494537 4.95773364045135 4.23216952800356 4.66744957999014 4.78157264737351 4.81664226026215 5.2764520788738 4.17510086053382 4.29648576707754 4.48204537933191 4.55978999932429 5.44776133930182 4.97116669211376 4.18821558081253 4.09152716741015 5.83224570338506 5.42283419052807 5.39124108772522 4.24891297286864 5.12900274370436 3.81285093634252 5.45251187689252 4.96229904443256 5.19970120836129 5.43718232281391 4.36263432328054 5.5635849396215 5.1503570600856 5.23688938188358 3.6621909673965 4.29189536698613 4.68137053848745 5.23569549093468 5.20809344921748 4.041266989257 4.79711527747583 2.59979625578436 7.75215489752018 4.4918170914982 4.52347918480324 5.04144292771375 4.37839303496734 4.78727966910462 5.02636020699617 5.01044843857784 4.00623011513918 4.01337394767009 4.71597313274681 5.74420650493114 4.72781320183809 4.65683092372335 4.98038202517264 5.64886379754937 5.02379887228182 3.87588028550127 6.40489682577974 3.77282643439476 5.80996111424204 4.70663635402328 4.28807276505779 5.26187753185973 5.24059184724095 5.0474424414885 4.13506596469816 4.42034734610677 4.49716624831998 3.96907504514623 5.23400672360977 5.04274602973773 3.42897032873693 4.79008902581627 3.90180603094462 5.58235014939637 5.16219949853437 4.78236341607323 3.4222802704751 4.04068063587489 5.53356890502309 5.21008173323636 4.45549841052631 5.1682127294892 3.73573165445255 5.32382343895832 4.44167798585568 4.04155669177 4.0962268472372 4.27485935342289 4.86030706036965 4.30304237315679 5.13239381354223 4.63037770929603 2.59979625578436 4.14236215438059 4.25956035074571 4.43985508048181 4.38780731968809 4.11671170841705 6.60179187039931 4.50249959460932 4.61431718763312 7.25864736929717 4.41060784788035 6.11967024130009 4.65541452541634 4.16185442736827 4.46297955669042 3.81186068293734 5.83974990609439 3.88161705284129 4.36348106735392 4.42367829460802 4.02977953118524 6.61254251509206 4.67039841002996 4.00832722349329 3.53785864499071 4.13057131165062 4.93410677932444 4.41567923007383 4.32252932440454 3.78439908668882 4.28166872174306 6.69858185541408 4.3349465780028 4.41711532690442 3.93388340480447 4.14638335318899 6.17427895340581 5.21311995524198 4.64268872247757 4.70477102645547 5.09960581092646 4.35269217309542 6.73088655453939 5.74218688875524 4.62506268112121 5.6845608094509 4.31554373582276 6.16046733739767 5.53453167883865 5.13920975381965 5.28463572456551 4.66141804432332 5.99259026077195 5.24902552585184 5.31801617498363 5.12559676825073 4.65619413932984 5.54747941660644 5.27023687494268 5.53260901940399 4.57535718321157 4.55720408687157 5.56035102444716 5.09033260165601 3.51159020852859 5.16526081222213 5.35354855332378 6.33970059745142 5.28701081184754 4.00586041866315 6.76354061337381 3.8589781122172 6.73945518044752 6.69860227071821 4.37183438362036 6.06352096147691 4.37000824473682 6.13055862285858 4.88511219961532 5.11468604935188 4.83792278469693 4.83417084542351 5.88633921586677 4.03998038073539 4.23929493230702 3.27550176493931 3.96263837881076 6.51653538518396 4.30532036892887 5.3574331636754 6.47955746787983 3.66234613278062 5.33293815461231 4.45110053787636 3.91899542445773 5.50649794094037 4.96184387829965 4.61881912739662 5.06638243041842 4.8340821583359 6.0720700926362 4.11563452792778 6.30113972905809 4.46532635164664 3.7718602882907 6.32362821261866 5.76236812024984 5.27418934111929 6.29049685243205 4.45198754182281 5.44008073574419 4.3748792962885 5.67315793003608 4.78166388305991 3.73391719046449 5.25336721426964 5.29970810755228 4.84857273353281 4.834925092345 4.16821875263883 6.75408500569941 4.5058606887965 5.46981134908747 4.01508751431884 4.7106484346819 5.50101250051725 4.8319822273665 5.98344904196927 5.55947280039221 5.28862489214248 4.53503092358892 4.55095624437467 5.48535102701096 4.29985679579149 4.33798600542593 5.37541245962236 4.22331116796919 4.62403100857446 6.08152402546419 5.6806145257912 4.80697656952766 4.33243112526806 5.10319471356024 6.18526322544918 4.29276956575979 5.29676315626703 4.8711194063582 5.09085941873043 6.22577686311917 5.86703327828973 4.95860672952543 6.33567144225139 4.50386028970167 5.84091516709842 2.59979625578436 4.59923674124048 4.361798371154 2.59979625578436 4.95232232106027 5.13863622508043 5.22918308567657 5.5406175619105 3.99708007539002 6.30996005001138 5.7187557706783 4.32636251077044 4.64595920145199 5.4350895084049 5.6269229659992 5.10597972814992 4.98456925063934 3.96475469383661 4.19394616087251 6.43993308416495 6.54314490998317 4.33187356670808 5.20181420110138 4.42478401527935 4.52497554932234 4.38443151589026 4.1617380484245 3.77931028300922 4.70808561242677 6.12229796058333 5.66690791353394 4.34150095869257 4.08144153824263 4.04605795159376 5.84602616541846 4.48023100016638 4.22405587649224 5.85649488456325 4.18769220863913 5.70572887727764 4.82004566669148 4.68667080775305 5.11540096167936 4.5920426532213 5.88722259689681 5.18476757906662 4.52253418722462 4.32205665317129 3.88329761094553 6.61300786403701 4.11050823596911 3.94470379301307 5.03371982975495 4.9867814338827 5.73781721058698 4.89144249441463 5.20988169638987 3.7855263411884 4.97997550043645 4.16984419134157 4.85972325403489 3.71705738508876 3.91040234522286 4.48965681124045 9.56568551714099 4.41650519238326 3.91434876463301 6.42419662669611 4.56157025870542 5.83183031285705 5.46585624415502 5.11877700785127 6.94622596612358 4.63009645154527 6.31897473921097 4.99978787056606 4.43404925937169 5.38588883182038 4.40638878578712 5.58355334693827 7.86207818819352 6.58485868572884 6.17267443445385 6.71530141794578 5.80782118940757 8.13451056475451 4.74399541057762 6.41651168740172 7.62881200808306 6.06911076394212 6.53327922275597 6.8327283081074 5.16789998055514 6.93145201347136 6.21202118375493 7.43850592693243 6.08295569447745 5.04671032685553 4.97085482109708 5.75365208183306 7.47947144149299 5.57930530641541 6.44118466811673 5.5783416468494 5.78701671025507 7.11669832196697 5.39147158548534 5.78271490638025 7.62283323477425 6.57086154666056 5.73154851677166 6.29325287305193 5.78888149961428 7.10243351095439 7.2929283829297 7.15728906125655 6.61523132251251 4.83551694937369 6.62797815123474 4.70945626431312 7.04282555935152 7.16724679862461 5.59289064486757 6.75250979323616 6.56945555616011 6.92686626672782 6.01069227725908 6.01949604685411 5.8746544173089 6.01491490653574 7.32107860190005 2.59979625578436 5.48759832870568 6.20430185708733 6.03242343563582 6.90977566069293 6.11242356506635 5.31959603265924 6.525895046709 5.58952097498024 6.36479401065891 6.8576167369062 5.77286992313105 6.18662527494944 6.56406923492481 6.66511990832963 7.11913724392433 5.42096030094358 6.36947733813421 5.26051223530173 8.77803726211187 7.19412428704636 6.77094374590365 5.37727965182724 4.91307481343166 7.00674025523278 7.12108044080405 5.7528601368813 6.61286989257859 5.37737729705912 6.82790305947718 6.62057721371035 6.49831468518312 7.38992851028562 5.87458918596031 6.71438247590496 6.6905717049744 5.15863500467693 5.39942414696076 5.97484085131944 6.23941935655863 7.02462233207882 5.00599340849855 6.70895941242031 5.1533987968648 6.88057720966931 7.2810473385725 5.11610502905044 5.61416321680788 5.83133719900339 4.88844715976164 7.57928529331783 7.20200656821415 4.68879891237495 6.07149808226457 4.83331514933353 5.81692281474234 6.51752961166953 5.62923085672675 6.01088560735525 5.08816261284104 5.9417759668126 5.54946007661739 5.50152321594542 6.87124135147611 6.14133936638137 7.11542200722993 5.53422299878151 4.53172016949259 5.86990714407751 5.37325073172936 7.73758063570516 5.43284111539091 6.79182003295357 6.5943767719079 4.84007708870558 6.8346370578974 5.22218926503642 5.77972419487035 5.54417634372135 5.17197369244832 6.9810754617523 5.38207385744233 6.31974507882547 5.09360811746484 5.48392814885295 5.82513788148713 5.73024809592841 4.49146939093824 6.59731857796986 5.43103056707837 7.97879624466909 5.63616673602262 4.92248403302789 6.20116140916817 5.79848854281291 6.8993460858883 4.98540035714727 5.41794057938766 3.33144589813899 6.98868953774941 6.0650995377759 5.28886410266509 5.50715190701201 5.15786246935179 4.73235750404557 6.64282780758792 5.96284203453566 5.97070570968742 6.98925748663843 5.40414706376904 5.75014781838762 5.30723698931678 6.25692297851338 7.74104297116174 5.3523662180939 6.32651333931115 5.74776038327801 2.59979625578436 5.80575862928446 4.95825064108385 4.66834383822364 5.7375008858055 5.52335157460729 5.94743388856766 4.9188852210931 7.06138806241318 6.50851913511035 4.96025490637404 7.24982872402923 4.75037316753336 5.99427164558116 4.94525785695506 6.00065558031767 8.45395598382162 5.81538431394706 7.88171306458221 5.57554811120581 4.67710057608674 6.1863856019638 6.78338506204525 7.05981638118859
Manes.08G029000.v6.1 8.1390939970232 5.48022326878392 6.39356390599456 5.65575135443047 6.2635645192518 8.08899341544052 7.21792483046031 7.29375290423967 5.60335429203349 5.49952909691927 7.93546875645062 6.93194066859384 6.25704069217053 5.28086194037231 6.23547733184592 8.95334107177056 6.66675464802613 6.83559987112139 6.62387873652979 4.98594844807114 8.65591090438312 6.67749588561927 6.54388171236365 6.67301136346269 6.07617199389973 7.20194158743485 6.30404625591949 7.62456785324331 6.34540838083565 6.18503144758971 8.35330661016099 6.24123992227949 6.20658890958317 5.99809089297538 5.59258806528801 8.41599978404427 6.52051600273108 6.79731868920527 5.93454073721581 6.1272287868677 7.97787046288204 6.18394786247692 6.27221981484768 5.4834811209683 5.05540835480026 8.30010138707511 5.62394467980528 7.42834323674838 6.01031880736999 5.97998957660894 8.34990024046363 6.57235568176487 6.82355459652757 6.15956892819545 5.17223650721223 8.16628963756076 6.4023777073006 7.00853362108019 6.75018646038455 5.81387446150416 4.6255889891518 6.50242556195116 6.48453440478803 7.5156854989389 4.27131633138368 8.51224101354372 6.57860857615351 6.69964929870386 6.27085820888326 6.31946417150193 8.0086889367512 6.73437381884403 4.84324533329371 5.8166066397783 4.35439551718836 8.01720042667807 6.93597563434548 7.34056191420083 5.50797928225139 5.56496081492379 6.73218558213705 7.08854555007872 6.1735761974194 5.70531835480453 5.55974054422863 7.47177529879343 5.5587605789755 6.68315867676187 5.80239907306566 5.07123789646895 7.82769686666325 6.90634597341725 6.42301353957778 6.25667778036778 5.6713578930303 7.11418500619755 8.09682265704133 6.11379449483924 6.90836942297823 5.77871207577301 5.30571362551373 7.92311115261082 6.2284299597777 6.49758101764999 7.03778237732441 5.9740243588553 7.49155707624017 6.12223462461232 7.17272068517167 5.56998128800192 5.25637066015827 7.93348982330551 6.80494130493551 5.78975289811293 6.50626143573854 4.40903198082104 8.65556000745086 5.96804615687856 5.81816591712807 5.95501176209823 5.29342134644698 8.32237624001419 6.18930287769931 6.93087583523967 6.19672049440459 5.19769247787317 8.37992406090034 6.43831990038703 7.05859062421991 5.52176130102624 5.04755182261373 8.78110117380085 6.16033497694173 7.45918569515553 6.1159003933521 5.99534911589703 7.30687289085443 5.43961012820257 6.52508318458245 5.28625433366847 6.14726245125575 8.67822859401638 6.00487678086809 6.35023000451737 6.68485561269874 5.12186089451029 8.85794270966362 6.62001391709917 6.55318906199436 6.75329802676817 6.05942624380102 8.57681473059183 6.07686863220144 6.58159792290706 5.77117730147057 6.08575918678771 7.6002269070303 6.61713222249205 6.96154235336157 6.20505486633323 5.5991950400535 8.61701791844843 6.46768793611688 6.75097919521544 5.70696435981133 5.63406780461113 7.35553097905638 5.99778898623283 7.46037658108453 6.18980945599348 5.8841206830682 8.41682718220239 6.26588994682284 6.56389114341282 7.63241591814651 6.00508589262289 7.33353998446092 6.63757369934673 5.70434441706679 7.3090586589855 6.10745581493496 8.11147144362556 6.56847079886587 6.78983136465507 6.15555611342084 5.83646515976221 8.82144518518536 6.62047944786445 4.60962150433625 6.46559353222223 3.95394264575798 6.30429095591078 8.70723393964217 6.09403515532775 7.22045906122709 6.12207657573616 5.93230754111736 8.47471855827359 6.15174526434701 7.53119527879908 4.90063590618413 5.14051411738711 8.85695177393255 6.61107235855504 6.76948074171025 6.20069504740025 5.4415452584556 8.4309544770525 6.29138386845216 6.41787123958186 5.69184149418642 5.20896800685712 7.39496723959071 5.77798693887827 6.51778369319318 5.57918774560667 5.70261425563187 8.81072912781857 7.44353261059466 7.41399182729585 6.21781349301488 5.83456100743526 7.77199352861258 5.73396792068271 6.97685084142756 4.88746056934803 5.64581297609337 7.78614925373647 7.26263137492158 6.33373398298286 5.22362321548277 6.31185187801733 8.39683204289906 5.49323658239083 7.81662289923112 5.6711998743842 5.94192552307559 7.72069675702434 6.0334913860418 6.69602788050028 5.51362059206436 5.57878186897745 8.66633753058339 6.15623031835662 7.23652468812794 6.19915315943512 5.77758187224684 8.42211398159899 6.81096577335483 6.56107620756417 5.49888010213124 5.65685565584026 7.15279494735923 6.11759974909897 6.74427606242206 4.97295993410752 5.83224570338506 7.89156534745917 6.43136514828509 7.22965058665107 6.3405016408692 5.54794319512441 7.94747557491479 6.19971346070188 7.19056663554376 5.86785526336991 6.25262772743753 7.85507619277182 5.85332213139494 6.69214112466731 5.47697755974796 5.34615960375204 7.41261223665669 6.59937771725141 6.53078426906566 5.44237501764842 6.13944172784944 2.59979625578436 7.6916049531846 5.85102122407298 7.07798614339433 6.07106920716598 5.03722321135051 7.45718248958784 5.66276854676221 7.63223769815813 6.48566648112085 6.1520296871243 6.95909969237403 6.41751147230908 7.01190313444735 5.44501606456093 5.71813430155364 7.55474943841481 5.89609889224213 6.36667197367393 6.91024917498564 5.54267200537103 7.40202323233795 6.05647089593674 6.99650908799538 5.91046014851293 6.18838424546942 7.66345741906878 5.33713084975905 5.95773165612126 5.79416119758314 6.09714488346199 8.47718529543651 6.38700514890649 6.50715313919704 6.20521015999263 5.77513222903481 6.86113600358455 5.80594037364938 7.13060949054326 6.02683842671823 5.9512357636927 7.37161128456096 5.74473761638727 6.50958655525756 5.7690473622172 5.88208962329388 7.92790356508108 6.13357884167859 7.04625323729324 5.50880594996034 6.12731869227143 8.28836704324021 6.41986224558037 7.24089724121648 5.54394137795867 6.28297791613009 7.81517081937293 6.5866452914814 7.20959655274199 5.86741137177555 5.95444063355125 8.5601657302945 6.13491658934598 6.91938568547403 7.25864736929717 4.99451272737903 8.40399398752178 6.01910935795751 7.04312035963411 6.10533301855857 5.15872843181299 7.59252795127865 6.01250322178273 6.78666696418019 5.47399662183577 5.62092405758033 8.54222718384985 6.35134981402861 6.87531940175928 5.00985094957865 5.51242928773421 7.58086581490279 6.05033886986165 6.0867165661998 5.901368667316 5.55615435372896 9.31429991744729 6.61335821429228 6.82248353636026 5.6536362570379 5.63468884098517 8.04709822002503 6.31005638621863 6.28124440471423 5.74103183902714 5.94420429163123 5.15522865932122 7.97940458005387 6.96123700650351 6.64211451586758 5.87048916418322 5.43921675567415 8.07141160205731 5.61532122145038 6.5759980033265 6.65830405155963 5.96277461900101 7.90108703203543 6.15628788667524 7.50724031214337 5.96329366768747 5.9492157504268 7.57512445756489 6.10858469985925 7.24525517345094 5.25668892492544 7.5972902559803 7.70173616779687 5.8462416881157 6.87731747394751 5.3792510794882 5.77838970458425 8.0421809322472 6.63537176775156 6.43365085367464 5.97315081934517 5.76784829165229 8.28738966854732 6.63733000670636 6.29253377792312 6.55308384286419 5.90658429529723 8.06420751139219 6.34014257469786 6.20677495164744 6.25220202639532 5.36830107970169 7.62483916773547 6.04945887953012 6.30650610036291 6.12580893797073 5.36399314850928 8.09470945688492 6.00964585242248 6.30885913897239 5.30587876897452 5.77590602712285 8.3226919613902 6.46676405443241 6.98854797305524 6.75645639616803 6.46484390011866 6.50336254916163 6.29127595218634 5.88901562062905 5.87478195310068 5.74778062579855 7.38154363192765 6.01925268895554 6.5888911588839 6.14793814374423 5.7902087677079 7.35698223866391 5.95107907208628 5.20442728675562 6.10674250314462 5.37089922686604 7.71465361132295 5.91041145454346 5.74138073254004 6.00989182420824 6.82414450158028 7.67863483719464 6.16866669591121 5.95922603735017 5.76320713905781 5.70971220583215 8.04610722788602 5.57519748534646 6.13342142602834 6.42486349489973 5.64250233345623 7.61967428906719 5.63686420756178 6.81367909571876 6.21579375111437 5.37699737293191 7.41244617830311 5.90081708023664 6.21298470744185 5.34756914848832 5.24924403070928 7.31210162197484 7.62427128353179 5.77236138315363 6.98926723729297 5.85020780305612 5.83846497815205 8.35318209119797 6.60965930093614 5.89013032934663 6.66352332179039 5.12904583500468 7.60472967795078 6.02137411101908 7.32662011162245 6.26968778577207 5.98056745411889 7.88970896867367 2.59979625578436 7.52656035570195 4.544017298905 5.53966374274217 6.90836489227187 6.44409057800864 6.75831721792421 6.34444494403032 6.81701147714291 7.57994219126827 6.44607944990834 6.25693863481773 5.77060589588747 5.50579791496223 7.73624291214756 7.31293772384753 7.86577824833631 6.37962277196295 5.31661848232203 8.07432761489922 6.6706202651853 6.4865566168212 6.41042064157092 5.6472539027282 7.54576107557593 6.71209909242416 6.58912107977372 5.26984566912039 5.0182246365511 8.05540180339839 6.77369996032813 6.91513641442494 6.38834870647595 4.98967787115546 9.10970470485132 6.87704089676786 7.13328898814019 6.24864916334548 5.79827212586927 8.0943157267004 6.30704743838417 6.87972154073242 6.84622509299711 5.96549208250805 8.5245613130941 6.45087671541068 6.65886976797619 6.28338188073009 4.87346517633897 8.79792289611295 5.62592891744745 6.34012479291664 5.65979181089074 5.59947462920549 8.12262036663069 5.96944514040976 6.49449211848972 6.12156552976204 5.43693103204404 8.00229155766191 6.04653585274849 6.39723202891575 5.44016422253328 5.58942765722661 8.99658445259855 6.35897605208952 6.2746163676714 6.34930867376707 5.17031953498702 8.27964648402127 7.46299199097097 7.1166779281328 6.15773556322873 5.8035274759552 8.11232703371268 6.10357136165843 6.79666908691692 5.80711809590291 6.81679783847898 6.9010082421764 7.10499881360869 6.07103420985689 7.52731296426634 5.52491430171508 6.09019645209549 7.85559875693528 4.74399541057762 6.36555321660192 5.90328495855183 5.08405778215169 7.89876704290297 5.90704630658814 6.75149682291845 4.91423561983802 5.28862522158532 7.75290842012015 6.82755051406064 6.56052631302991 6.55643996316492 5.30506181032762 7.9663224078632 6.4369393169037 7.02145188789328 5.60992029903458 6.53618216369575 8.61346268308128 6.93119487565089 7.39394947317838 5.82705374982743 6.33860709142184 8.55444568638415 5.9804162576739 7.01710924901981 5.97022668459672 8.73249251911584 7.96427163833759 5.87751009894052 6.80730657634726 5.86329294715447 5.92259720716785 8.94279098523473 6.55517160945495 7.094800080108 5.9662431191046 6.10057746160427 8.76335724909672 6.34121529114072 6.8429199679166 6.64900598740921 5.97516964459612 7.81383062587246 7.1536075581911 7.39505930403984 6.26622038395521 6.36128062657481 7.96086639109321 5.26780864322382 7.58771887006117 5.9121970441709 5.72296350141404 6.22882652284404 2.59979625578436 7.09280674125153 6.59545430182609 5.72440515974775 7.44441724415428 5.64157477184737 7.16145116234466 5.29492015715611 6.11530381853838 7.75586444269222 5.87389794756959 6.25911551928993 5.37727965182724 5.79910016184034 8.16125385355182 5.89581007132512 7.15887959669517 5.77969200812961 5.71165173484639 8.40131012606894 5.93894624644941 7.28000527890465 6.01816616418636 6.49729863811925 8.22481082598064 6.5868317736696 6.48688788342336 5.60892256377777 5.88504863501035 9.01787623528153 6.50185653103526 6.49438499279059 6.69784176170236 5.08575857217758 6.60139710944367 7.74841622605291 6.5047774200362 6.25142639576332 5.75934498723858 5.12305899814499 8.23819923002144 5.44323658959495 6.83716819133963 6.03509133223648 6.06870333874787 8.16752794884728 6.13232703220807 6.25620400955047 5.59522801907934 5.71415064780533 8.43031212250179 6.56930889403804 7.08018165058779 6.24921607500388 5.66454539671568 8.74758521031177 6.89416459494476 6.52385470685512 5.4997191998539 5.37325073172936 7.761859942814 6.74888796903141 7.23353501676582 6.82861181603719 5.52476474102448 8.4968303893373 5.88334668992943 6.54655692963787 6.12282898404585 6.28273825903301 7.69303020907267 6.45060717349522 5.71670324132823 5.96997643580175 6.18876340838466 8.39693732126891 6.32457992186079 7.09284545828025 5.78226409936156 5.46090695631955 7.86393745471939 6.49006185811157 5.90038521059706 5.81282998246512 6.20427594478204 8.05560636520545 6.47267864211207 7.15947221864305 6.07309857341867 5.78766263289601 8.57673313901445 6.11067806731675 6.30493676365542 6.41803847099964 6.39726107820925 8.10348853045925 5.93735641539812 8.30065460571797 4.47686435721666 6.26146012868429 7.69936069483976 6.05014206538966 7.28669214039167 5.25602659113414 5.41573172074866 8.56483265925345 6.3771947959598 6.43789717432484 6.22340248272827 5.95171765606872 8.3993008221132 6.11077021856979 7.28640594865464 5.08536463560457 6.40316361435067 7.78867826262785 6.03583803545094 6.88783865015027 5.64115035193425 6.39908159529738 8.98750007776242 6.64895104518861 6.4503314869499 5.67496827960701 6.48535859474477 8.45606865888399 6.06837619025378 7.18090277814216 5.79879695764527 5.47032374110301 5.94566315922425
Manes.08G029100.v6.1 4.24883441465084 4.67241184650992 3.78855694617813 4.55895908692314 5.26019657999389 3.55072321097309 4.72028867516045 4.085445224838 4.85171988138348 4.03643567027412 4.26590112125068 4.50860796005051 4.48153635017672 4.0228427264024 4.87956037018818 3.81953854029705 5.08423096809513 4.84057715139863 4.06282315022221 4.37243313713793 4.58068053783174 5.87551233271573 4.73095144151259 4.20916292237582 4.95536978657225 4.11052264858323 5.5511802894135 3.79297901267061 5.12983666350516 4.33779210971222 4.32541960922254 4.97675732974226 4.97134925889922 5.55306558827674 4.57001279011813 4.64276004537696 4.37249907177763 4.654697964968 4.58550746470849 5.0232984332405 4.55931343027705 5.41600323464793 4.28297638567827 5.17736881108698 4.30718039443163 4.22491347845287 5.5449234290461 4.71199234508503 4.53181414395082 5.33295205340289 4.15029956771519 5.92920751702901 4.19364833639163 4.97915584010028 4.36570977807883 4.52194924810261 5.13416026107112 4.41361900642263 5.17006950385315 4.66179640629556 3.71856906465735 4.96916409515582 4.20504956737304 2.59979625578436 4.41323720793179 4.15999011281228 4.90454774928276 4.00432392223144 5.37945106878381 4.61073191646547 4.56109185446289 5.19352216753408 3.7753725235791 4.68113159220027 5.37935167739317 5.29522213893672 5.41801604774903 4.12948081034605 4.54675682381309 4.78876910344022 4.3096638976182 5.84889127767409 4.72029402468969 5.05839829258574 4.12809285298541 4.28569557922633 4.61951801467406 4.52298131002106 5.12042011730647 4.53684148493757 4.75654633841196 4.73890094755275 5.73116874471881 4.84427727028301 2.59979625578436 4.23324891976019 4.28413613319702 5.19268131745123 4.79011756763184 5.07034079522116 5.57941545335939 4.33664377602716 5.05086409778679 4.95916561979936 2.59979625578436 5.55053770960369 4.5504488491509 4.72694524985858 3.8797349496795 4.2670741884763 4.7873606548256 3.83307995058926 4.52547892003348 3.75675057185501 2.59979625578436 5.25891089829758 4.90706645468459 5.19581789341703 4.47209484477938 5.14263339038845 4.57899587178537 3.52286036160814 4.41680539037944 3.58497213633413 4.80175732792739 4.77653783786101 4.04275430652555 5.01165660883931 4.73248058554761 5.54984456555765 5.09415482042047 4.74978087989992 4.41567852151835 4.71216844688615 2.59979625578436 4.91147065068152 5.44044371597901 5.43961012820257 5.27628968871388 4.78092750047691 4.21860028612283 5.11875019758489 5.1774020375436 5.19551938020672 4.64149593403444 4.73203844039917 4.38027920375344 5.3833688899424 5.39747502204084 4.9128248976036 4.6243463069931 4.88851984086147 5.30446341013998 5.17678001902386 5.29624947528363 4.96604945025475 5.0551888411114 5.05135709229807 4.8804855667609 4.99770077070409 4.87923225213509 4.17632700804572 5.40884360795638 4.77812297341107 5.16091198659127 5.37652436172952 5.12670912108073 4.84489338257216 6.05100434830062 4.07450224752122 5.08006760696768 3.97452904696806 4.84836965333982 5.48648616285956 4.06634739847031 4.40445798339019 4.04177189388811 5.06886969024741 4.9345689725646 2.59979625578436 4.54179611864704 4.68061816413026 5.58751811451052 4.71209827375637 5.22414078951598 5.06351446635226 4.7530005444262 5.43701100834405 3.78296797290542 4.77222290969772 4.40314156626241 4.84868312347373 5.09941788319439 5.22885329939615 5.40419886391611 5.54389790923655 6.10686164031524 5.20070055039348 5.78907959659579 5.52149555166382 5.25422101209396 5.51270641210505 5.07929428210887 6.06497517582718 5.61598783123624 5.98661448912637 5.68566475475293 4.8866614899474 5.30668112254929 5.90230755275007 5.88754492084361 6.12056674003769 5.58448887137492 5.86549718016985 4.74045006321621 5.0743880878817 4.79730947084849 4.42232585685989 4.22440829113689 4.82765837616127 4.91477291215164 5.2468463544349 5.20317243902728 5.68316212440673 5.11592664361694 5.39689795618341 5.3297934882194 5.26012772397432 2.59979625578436 4.87413781683419 5.55004612262305 4.74933294058853 5.44433239607873 5.44661197828207 5.53870095605448 5.41191181109652 5.25916209610288 6.09680507548797 4.88518844973306 6.13951813935191 5.62722547172447 5.10159211635624 5.28958087936326 4.4402945073299 5.29473451798079 4.47037920120321 4.86742315533715 4.8895031614982 5.05969967158897 4.95343988574444 5.86085554510193 5.06672917528785 4.97976713622305 5.28848311510666 4.89074868046941 5.73125579323076 5.07827029939679 4.50798479355123 5.48073390261353 5.87149003135603 5.02331983882884 5.36544510036784 4.9974903410679 4.87356091597423 5.14415721128552 4.35707978592252 5.63707003441422 5.43752339157145 6.35017255248571 5.49747280628291 5.56847497911721 4.9217247607972 4.92025232257185 5.88102058263887 4.8881908764923 4.93741211077596 5.42078847977648 6.23259248789457 5.67945566764647 4.99957321355202 5.58625176558339 6.05270777788845 6.01594040550543 5.13804849126873 6.17934608460034 5.23688934417703 5.45967324268564 5.34418711287331 5.95189401617427 5.77967836829696 5.11713150240576 5.40158931714284 5.76922793840023 5.87443338366695 5.52729170143194 5.43706277125682 5.85732193238166 6.37402983207822 5.88699935120801 5.51655835705782 6.15143498040171 6.29326600816754 5.18737126039594 5.57738236714146 5.15336564901128 5.87816946536226 5.79416119758314 5.63296941406099 3.95544129396137 5.67010335275667 6.52345484053807 6.48952550446587 6.23929149360626 6.06461086181547 5.63473445001752 4.55937237643859 5.78072733195078 6.09796444426566 5.85108766461031 5.17113702704077 5.67528236865665 6.04986880071015 5.97666787738173 5.265107817263 5.24752263849576 5.08991604978542 5.64036405443632 4.82740662209395 5.28534760459765 5.73154519891575 5.41433523405716 5.1627244093492 2.59979625578436 5.80464476848364 6.13761956857932 5.49594015077514 6.10943150220704 5.16512757138723 4.36348536507496 5.62355368429461 4.71873361118302 4.54807081784639 5.75743648156234 5.26793468073435 6.04069056483845 5.41194083349376 5.48028122677555 5.63282498087277 5.9420040193344 5.84454612039541 5.03451354210967 5.81783249324006 5.34877831485793 5.08446676958388 6.1444080023046 5.54741830375864 5.75258784519939 4.56553226487975 5.58427989430291 6.27225045639002 6.96106859497709 6.22925224898144 6.11241816090298 4.60751158534198 4.96593776817117 5.18830169864504 6.01814021428618 5.01963808153813 4.71910263097058 6.07055089329015 4.99601517001097 5.57715844885477 5.85699188999576 5.27059342753425 5.33646581049461 4.92308023246758 4.99042524777045 5.53197475112478 5.43921675567415 5.15534936161687 5.6666995420982 5.02095073677353 5.55281231173888 5.31094606138661 5.97616849425471 6.06661250918006 4.90814312484013 4.94471137300195 5.88543615696574 4.65292702630069 5.16798355311813 2.59979625578436 5.43683132884972 4.55720408687157 6.02957944879709 4.4569336025263 5.27456685370211 5.02600805458022 5.66085896483661 5.85053359536831 5.88432779837641 6.02116227632236 5.46115637868638 5.80043451612866 5.3117967921457 6.3467994422929 6.15861343394493 6.08060206741801 5.4007746697071 5.18664430862999 5.43565541382288 5.34700931688926 4.92056581775274 5.18869615716383 5.03999994629686 5.98392775345299 6.01190468252301 5.35833580620116 6.12592627936448 5.97830085213179 6.40541162972314 4.79772055990563 5.5629265690836 5.86473448170797 4.77655060175741 5.31373327646544 5.49134085205422 4.92727210150403 5.43294314258101 5.50442143095686 5.62533489072423 6.17681024702776 5.98441430172142 5.23467761698834 6.09929149161415 5.64837072656766 5.90956686254889 6.14793814374423 6.13143315511428 6.02896448712402 5.24033010797451 5.97794161241073 5.10893893281914 5.37089922686604 5.94064058901849 5.32493331186273 5.22610550663972 4.9755882467216 4.44031529644625 4.88297793990098 5.19750049808714 5.84702480087828 6.40388459310371 4.83519000792974 4.96673657270286 4.97669909702586 5.39851726125336 5.24064355440158 5.08397774405389 5.34982762298967 5.05257578503297 6.04793320665574 4.84596611374558 4.64719348868943 5.52698298087804 5.45265399479167 6.12042457318734 5.55607251751951 6.02934416676112 4.84495690971112 5.10255486553709 6.15853360764707 4.80697656952766 5.9428653610009 6.03060840601927 4.22423515323355 5.17951434967945 4.79011079475107 5.72715359003046 6.07452403551993 5.27916020074534 5.72686194427488 4.53173998218309 5.41516407436827 4.59837302260613 5.62180228768581 6.3811581025713 5.09428841340334 6.13726479597257 5.48943479106218 5.19390996908126 5.60546463301967 4.57046060093969 5.71439341105349 4.62532193121103 5.40636758699889 5.48717835890407 5.340745603685 5.38975010934899 6.88806668767978 5.05333289286512 4.66018302340382 4.48706839994693 4.65985411664045 5.9220591631311 4.64154098076761 4.5501756818411 5.07640998363788 5.04534629333263 5.15349626558757 5.46235058915077 4.88225505076809 4.96813536157761 6.27810061112514 5.09503544078718 4.89532612589868 4.80016291133239 5.71964924138451 4.82086728190946 5.64856356474244 4.79702037009927 5.35151283492648 5.12756645044741 5.9589947295929 5.67471022204011 5.38624834599578 5.50582302863437 4.68667080775305 5.59211742618437 5.78476800420524 4.43604356836169 5.60854269674033 5.11246862790817 5.51617689394278 5.84780474199554 5.50891518870949 5.80576403847024 5.86280558832375 5.86457330066445 5.59947462920549 4.88333859247354 6.40280190874767 5.52678866588631 5.7517339519271 5.03322529833888 4.78744359413594 5.52668317954766 4.90709033616914 5.44016422253328 4.60290413626434 5.31097958012828 5.56475137634229 5.00001769878446 5.05954159328291 4.70797765147888 3.73083783830194 5.43786287102645 4.63536005683653 5.49964772601421 4.54388528810735 4.79947988005413 5.28266724344158 4.97310397944842 5.33823555743834 5.06062386689686 4.8107957487304 4.6137118740515 5.16321635136347 4.81789639226665 5.65685522152208 4.49081769130175 4.56498869186162 5.43846308275631 4.91029775148065 6.10734891689216 5.75308573346424 4.00524347023842 5.40712385032762 4.15113249232489 5.41822598353246 5.37056186488549 5.13718661899674 4.82245921385772 4.26003731579793 4.38901138295444 5.10154295957484 3.92734925312887 5.10206489121146 4.34343362799709 5.47907763912116 4.78238360495068 4.36697317802278 4.62418182417978 4.72018613874618 6.3388153003178 5.52213450938757 3.71287232000139 6.01498885185168 4.65991042283529 5.50519788061522 4.69567495998156 4.24072801918229 5.83574081676057 5.38163587000226 4.69955162925969 4.93440658670729 4.19836735611816 5.08978900755589 4.85356280383392 5.78997695098359 5.09465153705983 4.65240891376462 5.10780624251089 4.49925753113387 4.81120276544318 4.31105357915929 4.84741233254358 2.59979625578436 4.14076546407845 5.64211148171941 5.28237818972718 4.96708729325853 5.1822652209339 5.55362965167779 5.96598935054847 5.78521132334819 4.11915002610035 5.99159582542454 4.49555816718883 4.68289342987098 4.98574003949392 5.45077483181779 6.31720095728178 4.9484396235858 5.85101477511383 4.22053982068854 7.04991150410253 5.84925975859676 5.45147283072295 5.31441673316607 4.5250600410798 5.14228872178764 5.65803369376456 4.78362113123837 5.14295239634672 4.71700595770107 3.81894487985072 4.7246073309195 4.82333839327079 5.92669020020694 4.72573132316532 4.81896002349975 5.10534450742771 5.15863500467693 5.26771826073179 5.01250688051795 4.17640684273032 5.66832519039415 5.04641143067455 5.72929991640717 4.81799457174356 4.75124597643006 4.85894250596038 4.85703192571548 5.19095439919198 5.35048848530651 4.1707440709161 5.24259245417293 5.2060182417974 4.09370983056882 4.27553572170227 4.61535873491273 3.42558272829161 4.69793954873842 4.30715437149683 5.59522801907934 5.38808139322914 4.58940816790069 5.15256480085627 4.5906514288775 6.14130724549957 5.42278671678477 3.98234796672953 5.21098882868183 4.78583214639601 4.67091026029961 5.37325073172936 4.85554300556729 5.43284111539091 5.08620834890903 2.59979625578436 5.40632615903321 4.70401693904992 6.2961378400832 5.55452184295395 4.76878088732922 4.91132918882594 5.07496881439487 4.92801692286875 4.29750117352092 5.12912689655209 5.37829774923968 3.97868723121641 5.16219555150849 4.66982478017176 5.9384851062994 5.54686716648942 5.78940373422381 5.4506491148904 5.68623021879542 5.55167675646137 5.52238095438682 5.29031715045984 5.32098785513076 5.17672287544096 5.58474597600017 5.41520716265687 5.09909668427272 5.25650602297652 5.56555074105767 4.39505253815544 4.0440804693051 3.96853226365512 6.01247711908048 4.75428903529865 5.68159746836055 5.42906953491781 4.68744540686648 5.929699943503 5.36517402880472 6.2586656358083 5.7694055781773 5.15581396897156 4.17749285220669 2.59979625578436 4.93413803101152 4.4088128278115 4.9162033600905 5.6550109483964 4.47640799176202 5.42302965091955 4.9188852210931 5.3492619941589 5.47319014189471 4.9903027852665 5.42317086827028 3.82188759393335 4.84402637533625 4.94525785695506 4.44623941549755 6.37704228396975 4.89579154953124 4.46995122641455 5.86069730943793 4.33902242088921 5.06473277540697 5.19578036188023 4.7189432122301
Manes.08G029200.v6.1 3.14683983215409 3.70064765159346 3.03047684732533 3.12519089239347 3.05314717308039 3.55072321097309 4.48792757286099 4.35500032841 3.23690244174881 2.59979625578436 3.05243133298284 2.59979625578436 3.32888032498958 2.59979625578436 2.59979625578436 3.1581819852139 3.97442481880855 4.58180910017937 2.59979625578436 2.59979625578436 3.2129912889402 3.52016582779557 3.64593111037093 2.59979625578436 3.36517982117798 3.29982034827609 4.43648220672504 5.13816834468192 3.45177722385841 2.59979625578436 3.56031851016587 3.49600148751274 4.15727262978711 2.59979625578436 2.59979625578436 2.59979625578436 4.29851119465621 3.93637030314106 2.59979625578436 2.59979625578436 2.59979625578436 4.48156998115791 2.59979625578436 3.76574463858324 2.59979625578436 3.77766567635179 4.60961541526609 3.69207523487385 2.59979625578436 3.26766221655289 2.59979625578436 2.59979625578436 3.34120921178698 2.59979625578436 2.59979625578436 2.59979625578436 5.10091965252782 3.32378826321993 3.50929109955559 2.59979625578436 3.25634658216568 3.51922507660927 3.10654593426012 2.59979625578436 2.59979625578436 3.14237346324655 2.59979625578436 3.43153906783138 2.59979625578436 2.59979625578436 2.59979625578436 4.25217976082982 3.97670306405279 2.59979625578436 2.59979625578436 3.76998510658159 3.12344627707087 3.50975638980862 2.59979625578436 3.10989770956048 2.59979625578436 3.6785121503149 2.59979625578436 2.59979625578436 2.59979625578436 3.4779161570464 3.60014358493703 3.70564173509537 2.59979625578436 2.59979625578436 2.59979625578436 3.37075857297035 3.32037428677871 2.59979625578436 2.59979625578436 3.40126091377021 3.17403919595947 3.43281061860876 2.59979625578436 2.59979625578436 2.59979625578436 3.60218563771027 3.99291232590768 2.59979625578436 2.59979625578436 2.59979625578436 3.25897070105676 3.17721740656458 4.60680531269371 2.59979625578436 3.09842035462182 2.59979625578436 2.59979625578436 2.59979625578436 2.59979625578436 2.59979625578436 2.59979625578436 4.46825409148533 3.85500889088999 2.59979625578436 2.59979625578436 3.35765264354746 2.59979625578436 3.3030517261556 2.59979625578436 2.59979625578436 2.59979625578436 2.59979625578436 4.73248058554761 2.59979625578436 2.59979625578436 3.42111300273466 3.7641845072176 3.56505178574322 2.59979625578436 2.59979625578436 3.4898242940079 3.08196755351891 3.11715769885859 2.59979625578436 2.59979625578436 2.59979625578436 3.51243713826058 2.59979625578436 2.59979625578436 2.59979625578436 2.59979625578436 3.50034930713511 3.07277416937966 2.59979625578436 2.59979625578436 2.59979625578436 3.69025959574211 2.59979625578436 2.59979625578436 2.59979625578436 4.22570242623617 3.2043609590842 3.26880893046291 2.59979625578436 2.59979625578436 3.22095379729571 3.35248609664756 2.59979625578436 2.59979625578436 2.59979625578436 2.59979625578436 2.59979625578436 2.59979625578436 2.59979625578436 2.59979625578436 3.13618426178944 3.63619763016983 3.06384658117584 2.59979625578436 3.06457845309048 3.70830021421705 3.91988476576934 3.08843871467039 2.59979625578436 2.59979625578436 3.82001212652828 3.85198065383259 3.87006317287359 2.59979625578436 2.59979625578436 3.39857787496319 4.67355884473163 3.14070663490831 3.03334130892695 2.59979625578436 2.59979625578436 2.59979625578436 3.9523181608922 3.47032695685986 3.00601590298794 2.59979625578436 3.13848911460483 3.72991322685409 3.31135537628347 2.59979625578436 2.59979625578436 3.39679534912207 4.09050093143674 2.59979625578436 2.59979625578436 2.59979625578436 3.22829425332205 3.64153521949759 2.59979625578436 2.59979625578436 2.59979625578436 3.17888988534499 3.75117470822895 4.14962562660253 2.59979625578436 2.59979625578436 3.1364641154621 2.59979625578436 3.77614723863289 2.59979625578436 2.59979625578436 3.69624764149184 3.38008103418363 3.53258534326127 2.59979625578436 2.59979625578436 3.35455894485225 2.59979625578436 4.04319766360527 2.59979625578436 2.59979625578436 3.74610372025746 3.2879594338573 3.88579130189572 2.59979625578436 2.59979625578436 3.19677433375722 3.19240955863012 3.91013903503029 2.59979625578436 2.59979625578436 4.03341287972796 3.07492497937578 2.59979625578436 2.59979625578436 3.57769357505133 3.45753213759342 3.12024369940562 3.39303938594947 2.59979625578436 2.59979625578436 2.59979625578436 3.75285297588585 4.04394589704995 3.32702834205485 2.59979625578436 3.18760828080912 3.14550218000467 3.17608306896042 3.23544690453558 2.59979625578436 3.19556340470997 4.03848151666033 3.83485503187906 3.11512830171232 3.25686325425202 2.59979625578436 3.13449354499906 3.0751254337643 2.59979625578436 2.59979625578436 2.59979625578436 4.02691980130492 4.09396467569968 3.26566677573064 2.59979625578436 2.59979625578436 2.59979625578436 2.59979625578436 3.45647313848074 2.59979625578436 2.59979625578436 2.59979625578436 3.41008409776741 2.59979625578436 2.59979625578436 2.59979625578436 2.59979625578436 2.59979625578436 3.41150002700353 2.59979625578436 2.59979625578436 2.59979625578436 3.13011628474653 3.03747957287136 4.04816312576133 2.59979625578436 2.59979625578436 3.58401163972517 2.59979625578436 3.12883395539949 2.59979625578436 2.59979625578436 2.59979625578436 3.20991460941355 4.23286335930274 3.17618018401525 3.47556618872314 3.53442076232412 3.19008785338756 2.59979625578436 2.59979625578436 3.43497551468937 2.59979625578436 3.24667302101243 3.4222802704751 2.59979625578436 3.70695848093967 2.59979625578436 2.59979625578436 2.59979625578436 3.17865863106762 2.59979625578436 3.56638868567901 3.73418530558767 2.59979625578436 2.59979625578436 3.44479857084641 2.59979625578436 3.15924501044427 2.59979625578436 2.59979625578436 2.59979625578436 2.59979625578436 3.36253590573726 2.59979625578436 2.59979625578436 2.59979625578436 2.59979625578436 4.23589915577333 2.59979625578436 2.59979625578436 3.33517525269574 3.17283095979864 3.36370173476972 2.59979625578436 2.59979625578436 3.1933542419055 4.14667839881255 3.25721121744889 3.10020146374746 3.15916706065669 2.59979625578436 3.73379632513718 3.66732780932737 2.59979625578436 2.59979625578436 3.15022104454705 3.38144601411272 2.59979625578436 3.5757082350106 2.59979625578436 3.19836810956745 3.20913638165412 3.66018967772381 2.59979625578436 2.59979625578436 3.15779812644779 4.35988821405048 4.09962845494248 2.59979625578436 3.15037536408807 2.59979625578436 3.88662622344819 3.02864738326235 4.5945752232012 2.59979625578436 2.59979625578436 3.95732723256081 2.59979625578436 3.74529265082522 3.72820483460979 2.59979625578436 3.44525548215947 4.80045461180453 4.54208922865511 2.59979625578436 2.59979625578436 3.74522279935163 4.06957312268333 2.59979625578436 2.59979625578436 2.59979625578436 3.15110900783788 2.59979625578436 3.06134786401126 2.59979625578436 2.59979625578436 2.59979625578436 2.59979625578436 3.37221118168512 2.59979625578436 2.59979625578436 4.57870381974978 3.66283084291592 3.22344610197473 2.59979625578436 2.59979625578436 3.53155994928146 3.54002058805831 2.59979625578436 2.59979625578436 2.59979625578436 3.25899884065111 3.69209890104218 3.68984673265129 2.59979625578436 2.59979625578436 3.25894527343764 2.59979625578436 4.39275887481081 2.59979625578436 2.59979625578436 3.83847118620097 3.12630467899536 3.63524919302644 2.59979625578436 2.59979625578436 2.59979625578436 2.59979625578436 3.3699188977181 2.59979625578436 2.59979625578436 3.58226589904918 2.59979625578436 3.08920714372086 2.59979625578436 2.59979625578436 2.59979625578436 3.46018629838077 2.59979625578436 2.59979625578436 2.59979625578436 2.59979625578436 2.59979625578436 2.59979625578436 2.59979625578436 2.59979625578436 3.26967113465158 3.41089451088101 3.07306420648377 2.59979625578436 2.59979625578436 4.06152418492999 2.59979625578436 3.33926872403034 3.02191542271198 2.59979625578436 2.59979625578436 2.59979625578436 4.58097107882744 3.02358893173204 2.59979625578436 2.59979625578436 2.59979625578436 3.1089290264677 2.59979625578436 2.59979625578436 3.84900702269191 3.19855137885276 4.34219520155912 3.18485473878746 2.59979625578436 2.59979625578436 3.09151528685361 2.59979625578436 3.56431211964338 2.59979625578436 3.14802037916805 3.1782393393218 4.0366002517989 3.35064364855437 2.59979625578436 2.59979625578436 3.41604772664298 2.59979625578436 3.0490669307664 2.59979625578436 2.59979625578436 4.11087732483544 4.7049367434093 3.49264171784941 3.8723514461441 3.53428471141661 3.2027230823485 3.93700272166436 3.14868655853493 3.16980602888094 2.59979625578436 3.83901951323155 3.17435855558807 4.09969168816921 2.59979625578436 2.59979625578436 2.59979625578436 3.20229976147952 3.90368248036785 2.59979625578436 2.59979625578436 3.9229274409597 2.59979625578436 4.00934101254588 2.59979625578436 2.59979625578436 2.59979625578436 3.58533896811864 3.09168813019347 2.59979625578436 2.59979625578436 2.59979625578436 4.48023100016638 3.56952244699675 2.59979625578436 2.59979625578436 3.38765383122753 3.09661102337773 3.46202811036683 2.59979625578436 2.59979625578436 2.59979625578436 4.56489356916729 3.08499272863383 2.59979625578436 2.59979625578436 3.48594374074918 4.25502041921217 2.59979625578436 2.59979625578436 3.20753853820288 4.0826506391643 4.13320778816627 3.12386348523869 3.36210465489817 2.59979625578436 3.86250160586385 3.83744758062003 3.71705738508876 3.27177532694313 2.59979625578436 2.59979625578436 3.61522162624845 3.33692940409424 3.09463790016529 2.59979625578436 3.61637548253596 3.13157995423547 4.51270937995444 2.59979625578436 3.07812638981679 3.21960951687133 3.65097381201179 3.51257235890329 2.59979625578436 2.59979625578436 3.89557230081773 2.59979625578436 3.11225860773288 2.59979625578436 3.45055086810467 2.59979625578436 2.59979625578436 2.59979625578436 5.05019430775071 2.59979625578436 2.59979625578436 3.14894040553398 2.59979625578436 3.66051916203669 2.59979625578436 2.59979625578436 3.23796702278507 3.10783858502086 3.08382354620843 2.59979625578436 2.59979625578436 3.759045560907 3.42251220363524 3.90241560980086 2.59979625578436 2.59979625578436 3.22155548070353 3.07652576753501 3.50532538546463 2.59979625578436 2.59979625578436 2.59979625578436 2.59979625578436 4.11313282674055 2.59979625578436 3.15066378465705 4.0383893101787 3.86611458455853 3.45899228328628 2.59979625578436 2.59979625578436 3.23035530106182 3.79768785708926 3.73153791628387 3.23274696978057 2.59979625578436 3.23836589690278 3.98945103577484 4.54021902193282 2.59979625578436 2.59979625578436 3.80537004000326 2.59979625578436 3.79868594700344 3.91016354464085 2.59979625578436 3.40464306295055 4.23338162835838 4.67979994923048 2.59979625578436 2.59979625578436 2.59979625578436 2.59979625578436 3.98502212357155 2.59979625578436 2.59979625578436 3.95201576043433 3.52311327369897 3.34680674814643 2.59979625578436 2.59979625578436 2.59979625578436 5.31041416931817 2.59979625578436 2.59979625578436 2.59979625578436 4.15106708599978 3.803218555989 3.23562971642821 2.59979625578436 3.12734860701425 3.60467421168305 3.85359159153006 3.69191241686749 2.59979625578436 2.59979625578436 3.50863035512316 3.52788263827347 2.59979625578436 2.59979625578436 2.59979625578436 2.59979625578436 2.59979625578436 3.3686302546408 3.12117286708181 3.11790825992549 3.15183655154252 3.64178627644869 3.72035308678538 3.51826406352103 2.59979625578436 2.59979625578436 3.47295221299192 3.44650063410331 3.67866937846358 2.59979625578436 2.59979625578436 2.59979625578436 3.69424802388849 3.06479868293381 2.59979625578436 2.59979625578436 3.32979506903342 3.2427149139147 4.3826082035427 2.59979625578436 2.59979625578436 3.54042399501909 2.59979625578436 3.02276451142146 2.59979625578436 2.59979625578436 4.10682806070145 2.59979625578436 4.20728187979744 2.59979625578436 2.59979625578436 3.71937030295794 3.17310155599223 4.50327051380476 3.32630363502723 2.59979625578436 3.21892146666363 3.32449490963803 3.83285326825137 2.59979625578436 2.59979625578436 2.59979625578436 3.28948764884999 3.38630181835361 2.59979625578436 2.59979625578436 2.59979625578436 2.59979625578436 3.2500535295445 2.59979625578436 2.59979625578436 3.13594984025197 3.2235071789958 3.5233891069621 2.59979625578436 2.59979625578436 2.59979625578436 4.48013067660917 3.93122938721556 2.59979625578436 2.59979625578436 2.59979625578436 3.78500776541972 4.52410886343676 2.59979625578436 2.59979625578436 2.59979625578436 3.61931600101943 4.18665828284468 2.59979625578436 2.59979625578436 2.59979625578436 3.8857533144325 2.59979625578436 3.76006514077978 2.59979625578436 3.46923753091554 3.40738645349279 3.43325699342525 2.59979625578436 2.59979625578436 3.48658342951114 3.53111261296467 3.79652113412521 2.59979625578436 2.59979625578436 3.09288309947995 4.22304477267185 3.63327636685775 3.53635640865754 2.59979625578436 3.34875050887515 2.59979625578436 3.12984163088293 2.59979625578436 2.59979625578436 4.26684033911307
Manes.08G029300.v6.1 4.51513624047877 3.70064765159346 3.20665085371097 4.55895908692314 4.26829661204843 5.30033484345476 4.91723006115201 4.46992387913416 3.84534285565884 3.53020872524022 4.57390482484611 5.22489892498785 3.62046441831223 3.77649929472813 5.11441535126047 4.55019152913346 3.51852869536645 3.80123086013542 3.54809303130482 2.59979625578436 5.80569526287965 3.88105613127894 3.86806484188898 3.46175834267099 2.59979625578436 4.65658363112381 4.56488537596343 4.70452421283625 4.81928758069193 3.50726921022951 4.99458130695234 3.6890929521727 3.40635991829517 3.61722718869772 3.6732060023101 3.57314526813464 3.39406740467135 4.25865185387803 3.91152548879852 4.10080214228854 4.30187717688871 4.52224274780492 3.42762445997438 5.26051157546446 3.6225462550542 4.85826228043777 4.71385612982906 4.48031411248283 3.87333280002639 2.59979625578436 5.42107994842954 4.66900684311993 3.34120921178698 4.187023456859 3.79492487585658 4.98709378531464 4.71333699838085 4.29300832683271 4.00549615286874 3.66311783781629 5.19642683600353 5.77463495443178 3.9027022233922 2.59979625578436 2.59979625578436 4.86191720282891 3.57192143423125 3.88978140955266 3.62597558266889 3.14104836382465 5.03266432779328 4.38449295078425 3.52011185534455 2.59979625578436 2.59979625578436 4.78876379136237 3.74671023303382 3.93888509688516 5.01599018006489 3.91085719749663 4.3096638976182 5.54963568029436 2.59979625578436 3.91343157594147 3.30853211464194 3.95893596499787 4.05143689552166 3.70564173509537 3.32102698974581 3.03309729085306 5.22568446489171 4.39310760010764 4.07870230769258 3.9774066105883 2.59979625578436 2.59979625578436 3.9642748863717 3.69094858598147 3.34036722524951 3.56582483593361 2.59979625578436 4.14226299040632 4.27701480409867 2.59979625578436 5.12862405186618 3.32834234306411 3.40371602820436 3.97139951350582 3.81777442270464 3.50485837076424 2.59979625578436 4.13435387273992 3.91058918117296 4.0693963383006 2.59979625578436 2.59979625578436 4.90706645468459 4.93634759946383 3.58385032575014 3.42147577135509 2.59979625578436 4.36532448931305 4.04140054149349 3.58497213633413 3.7956450785681 2.59979625578436 4.3351205216289 3.93778378995637 2.59979625578436 3.14854429515482 2.59979625578436 6.68073987848287 4.33655358443449 3.86019260454188 4.45982622027543 3.44340296313251 5.88575934226883 3.75524493251314 3.73346683831576 3.16073271291655 3.13589789482968 5.55023305419474 4.34692886030907 3.4599404101843 3.10567645987634 3.7839530082026 5.34754912389149 3.92552431044794 3.53360745109231 2.59979625578436 2.59979625578436 3.86044642301347 3.96113482331506 3.10037248322062 3.87098157326422 3.73218818552341 3.3572885702161 3.7114232785212 3.90488516978388 3.91970661364898 3.58357647506077 6.10118309205113 4.47833843789523 2.59979625578436 3.5701883979893 2.59979625578436 6.41717449831332 3.41510177671445 6.05100434830062 3.8202779361678 3.17915297907334 4.48199975964314 4.56254881716098 3.39684887833031 5.14331152588462 3.79991564065168 5.84613566492177 4.62169234031523 3.28761616215826 2.59979625578436 3.58546573411103 4.74740702920283 4.3646968083227 3.75515036559929 3.88584882300178 3.64460247717229 4.38168438001584 4.95977574526255 3.14070663490831 3.79609671152573 3.44756539621456 3.21599979350751 5.72796359741878 4.57018943810889 3.86023928544925 3.49662464265443 2.59979625578436 6.87012642833119 4.72175292455415 4.17964818395358 3.69283169022679 3.32419446547007 4.85192595869951 5.23483003816009 3.61677307627576 3.61010806293255 3.41151332783018 7.08474528396736 4.17024707973482 3.33933551687308 4.30803670405607 3.92500810131871 6.20927110044486 4.67886184523598 4.52063399082232 3.91750716661443 4.04946998940355 4.6487255840445 5.19878403319461 4.88314801869278 3.87159317967938 3.27218266265049 7.58437571373531 4.82747829990479 4.03994574730643 4.03907848099183 2.59979625578436 7.20616606035201 4.72669514704258 3.73551442312556 3.45351024929931 3.63045880079437 7.70559947623391 4.6259726054992 4.60475170666954 3.7578465230086 3.78369997009961 4.66780110147988 4.65462856920226 3.68133773842789 4.42338481975009 3.42232468042162 4.37466567651804 4.81067217740043 4.38469332710824 4.52782713019712 2.59979625578436 4.5741712524079 5.56172717481325 4.07308874059454 3.65510598517094 2.59979625578436 3.40975513062506 4.79778110379038 4.04394589704995 4.47724523607992 2.59979625578436 4.50798479355123 4.62518282089892 3.40954712367928 3.49175676901494 3.69084402609154 4.89544784176968 3.76378988163664 3.65228365178192 3.32481310418497 2.59979625578436 4.92332822780255 5.2521856764633 4.28833052297765 3.573123134579 3.57449242583284 3.67438517565565 5.29748378221107 3.72459246314977 3.41181455865871 3.38102029954925 2.59979625578436 7.03750045385704 5.4497835563749 4.829855842968 3.77057780858682 4.44831109532709 7.61635803538708 4.8840396214687 4.61067230315351 3.32357789646735 3.56237904458978 7.90315719855218 4.73070482858743 4.25260010426066 4.14046207891568 3.56402233026117 8.66212214858513 4.62759890784748 4.35381545485456 3.79794415864301 3.2892755442546 6.31515451200618 4.94118703338054 3.86351406872335 3.75804226531246 3.27020841900006 7.73994064446655 5.22985350384243 5.04524722665974 3.98626739876743 3.73104172527703 5.36365852335218 4.31763172336849 4.28550640542332 4.63532683073461 3.69965353536261 8.02549703946497 4.74497281638233 3.86361480735265 4.42975276540377 3.45416095825858 7.52648344729981 4.95764037916558 5.04203113881781 3.64358731401363 3.73573165445255 7.49440626076292 5.78759777288592 4.33372626996016 4.0962268472372 3.67304820873733 4.91473236433421 4.22398518139415 4.12067944249787 4.32185540824269 2.59979625578436 7.04917030169789 4.20480035900446 4.66786489360963 4.48334215049261 3.69595611578435 6.01100946795835 3.29403745424245 3.89245209463446 6.47175993118427 3.34915287415242 7.11899172355515 4.59513735238943 3.99113722792646 4.41059779011091 4.15712730388215 6.91994141224014 4.08617617924508 4.02402990737736 3.58629929128869 3.55707684656612 7.54160360860664 5.11764759860818 3.85223087469537 4.57627896029628 3.24897275233119 5.76337908926887 5.33589422323927 4.32252932440454 4.35105245677429 3.47565525924005 5.91188509072146 4.09681622747089 4.41711532690442 3.73814861403534 3.60500179411574 6.31488907906603 5.05622164788386 3.72209426656321 3.49785141248313 3.3738486396907 3.29703488223369 4.36784157701945 3.63197870718994 3.65488550324452 3.71574319205381 3.02689750774351 5.1249161472348 3.53306774720939 3.54296666098036 4.56948005007026 3.47693337962058 6.05643829572594 5.14559371324929 4.61076819736231 4.0192437187537 4.11021710232401 3.94202625470269 4.15119019699133 5.53260901940399 4.15320261950378 6.25817141309703 6.88808796498062 2.59979625578436 4.00890080820615 3.89192765722892 3.62280837559436 4.91463968380888 3.83928738503629 3.90837326798078 4.44869885102738 2.59979625578436 6.48658997107355 4.43383851586076 3.66411922568851 4.48088949407945 3.33067381019803 5.61155811274855 4.81533626129093 3.53203352010553 4.18388990769175 4.66787293679178 5.35204124470999 4.97083940267581 3.68984673265129 4.18858767721428 3.96263837881076 4.26496661200365 4.48303810929885 4.06454665225413 3.39541109862574 4.07195498164782 7.49623593787729 6.42605268692915 5.41849400474306 3.69410504494913 4.22259564920708 8.63570673376238 4.15482135276281 5.03647542379409 4.52200976347209 4.00320274608727 7.64663664856468 4.82112160592257 5.24486515649674 3.38172702084249 4.37885540131911 8.45728969529321 4.79851670262775 4.69846165629342 4.50221002119979 3.76287120541303 8.30945290856128 5.39762697827663 4.56793038002325 4.40479134559428 2.59979625578436 8.06676284257178 4.10435273656254 3.89996312790387 4.37728954412166 3.99300302654404 3.87828827602203 5.62294666313479 5.65714901177049 3.61630722349436 3.53101584287459 7.73148381351278 4.54476455891429 4.86082269591132 3.6983488676737 3.90453898640978 8.41702106897673 4.7850216217993 5.53676714702905 3.48022939644345 3.81844012298296 3.72372014552955 5.05585149993751 4.12948486021305 4.22923391824862 3.90412194324424 3.68393033000572 5.90356191064058 3.96484414607952 4.62618026646727 3.37237396509029 3.14802037916805 4.88995037311386 5.21887733688713 4.41387227501811 3.91357261789756 3.09344190010374 6.8257133781553 2.59979625578436 4.39543324340426 3.25651977128008 4.08734879059941 3.81364818857264 3.96588386510295 3.49264171784941 3.96751116207278 4.73014818565694 3.78116077740132 3.43651712881194 3.14868655853493 3.40083590865166 3.77700890312273 3.32965303865418 3.58245152509485 4.78157703927508 2.59979625578436 3.50321857761277 4.09872912896946 3.44589270512451 3.81245179343671 3.58438721771286 2.59979625578436 4.62599066471456 3.85139139287403 3.11545540883735 4.29857672764401 3.35802627900853 4.23942002591862 3.96887066432163 3.29214780067696 3.96146785799022 3.56844582822542 4.15840509476992 3.65399748847355 3.35646095424594 3.43933261008128 3.54647323264689 5.48088945065609 3.29901172108088 3.87095900324649 2.59979625578436 3.61372050619766 4.08500922753451 4.78833254050331 4.56838311393364 4.09016514255001 3.60655312067859 4.83467908946884 3.94461003079951 3.29025677866774 3.45162270172108 2.59979625578436 4.69171528271106 4.44015033935401 2.59979625578436 3.14192697751166 4.01271743828352 3.17879938663296 4.68426957771297 4.14473727372761 3.27177532694313 3.35753510202584 6.37380596660998 4.47268557238766 3.4479846523637 4.23366688163413 2.59979625578436 5.20973326519491 5.10347063597009 4.13876337681998 4.03016181923884 2.59979625578436 4.44628816343821 4.05677849293934 3.8475524867032 3.41619604011118 3.57613858349178 4.83868557544178 5.60539264263903 4.61704483245008 3.88657856018572 4.14033327235733 3.77941758436022 4.9090476410255 4.74399541057762 3.5866975655272 3.75469696613014 3.20691983770591 4.63631147807675 4.9044134552069 3.88540911740735 4.24275299171973 3.64876012622529 4.49509867947241 4.39289283435705 3.28117845314827 3.59858560637233 3.18528064700602 4.69166536321623 4.09242803393205 4.29670125020053 3.89274358706688 3.72261112057527 5.6179495778391 4.62418182417978 4.0420947930927 4.39466350168857 4.03322107445089 4.63588332741409 5.32332606293561 3.74953314786708 3.61072093684214 5.02070514081277 4.24072801918229 4.12845982616448 3.55701127578626 3.80628733938985 3.28755938414103 4.19836735611816 4.78700919817493 4.16393631956526 4.30367527682389 2.59979625578436 4.49615474992 4.61504143851375 4.1098295392712 3.82017625758984 3.36404641342157 4.05692426810568 6.77708925018124 3.62099745099714 2.59979625578436 4.17062691219708 3.96093225909824 3.29612907983554 4.27995227833278 3.94501666241264 3.47486106856339 4.36882737442123 5.99159582542454 4.08737162413942 4.00777204911899 2.59979625578436 4.99881263589147 5.88326880324567 3.76244400185774 3.64182534636077 3.35469425889052 4.87964051764886 4.47635948064514 5.45147283072295 4.23552715031325 3.72038508042579 4.7081575145768 5.15661387809233 4.35779049992621 4.68639098990266 3.12734860701425 3.91060498180189 4.44704423114568 4.24223773573394 2.59979625578436 3.29367264049087 6.32261101486849 4.98810641511767 3.75568684208873 4.77275926440046 3.25006177786541 7.08416466195974 2.59979625578436 3.14662082988331 3.62643403330102 3.11790825992549 4.01219994262384 4.57214100662129 5.18503027476481 3.4239887387881 4.04129764844827 3.44901952329009 4.78546565711646 5.44323658959495 3.95678688296693 2.59979625578436 2.59979625578436 4.92124884331404 4.17090098132727 3.06479868293381 4.03653832587842 3.28474754635573 4.48365474939977 4.70100930878889 3.67107566896209 3.37964665561139 2.59979625578436 4.17812568688727 3.93812031678581 3.89790017897881 3.66836007527516 2.59979625578436 6.21652850729522 5.43284111539091 4.45358119011985 2.59979625578436 3.37232711662656 4.2600653397719 3.96217178148662 3.36362012377228 3.32630363502723 2.59979625578436 5.17172098962479 4.00791751354323 3.83285326825137 3.7584247049036 4.55910805701082 6.83521843955086 4.67295604019629 4.12091577147439 2.59979625578436 4.25153233362284 3.89949653170754 3.58683593692783 2.59979625578436 4.07237430689099 3.23503948447659 4.21874415187265 3.95496820445647 3.80703411409898 3.1198917268211 3.95022009336645 5.09909668427272 5.38161105809796 3.82194434515169 3.85928160272721 3.41348554194456 5.17344444281462 4.69183332811862 4.88779404323467 3.15448378042256 3.68792152061727 4.04333909787736 5.1841476463653 5.4219773383758 3.68674262044617 4.18456146236112 5.38291417255788 3.47240287887911 2.59979625578436 2.59979625578436 3.32166868968202 4.7348514639448 4.87753619583026 3.66636006968075 3.78979541414061 3.55618799594527 4.89714338912231 4.16338170986749 3.71203757707037 2.59979625578436 3.6656788033668 4.80588664241734 5.19686865869502 3.44945532343366 4.38907894129213 3.83478323732567 4.78109344699428 4.13537756036704 4.12663141229212 3.27693951010367 3.31064883422489 4.76561159759443
Manes.08G029400.v6.1 5.12461247387325 5.05501740459808 4.75997461359856 5.45288398501382 5.59028185081268 4.34538036058606 5.08872619844987 5.43429467013104 5.40936894421932 5.26959566452779 4.82126195237205 5.31438066975928 5.62448430970763 5.7564243074248 5.11441535126047 4.77243520395343 5.19156900529704 5.68606726210345 6.52058208546098 6.4401299737698 4.95174829013555 4.62469494447679 5.92194222349424 6.19929455742304 5.41622746816949 5.1635550472111 6.30404625591949 4.04230324729543 5.89198044140247 5.85187497398228 4.85682202744002 4.72435018432142 5.01701163788811 4.8402475071378 5.32899107505953 4.0527803973879 5.72474472802634 5.75209066499259 5.02044994081104 5.44529661036919 4.55931343027705 5.85164776301552 5.62434408629841 7.32437237555046 5.690568126103 4.91265431946632 5.74648008004507 5.46227317872757 5.93236044375353 5.17939130775539 5.12720717931583 5.714127532855 5.70971010265337 6.12101531498257 6.00886956386488 4.31952733684816 5.98879196543652 6.08115212516964 5.78219141368792 5.76845765968803 4.90980962415406 5.41516218472368 5.61936895792629 5.50880681331723 5.4598025724361 4.66831601009732 5.5715035332069 4.44843812809992 5.61341100882842 4.66392953934369 5.21778377131459 5.28049379936235 6.60959004160302 6.6658851503385 4.35439551718836 4.93437244663299 4.70349205159988 5.24609710295013 5.08026056546346 5.30480225923361 5.35644447736845 5.43373865136737 5.06589616588887 6.03102665532491 5.51252973642694 5.66597697331783 6.10039936548175 5.78358167468889 5.55206445979442 5.52467105640234 5.61208128650784 6.22039551086664 6.2424787222765 5.41116613348045 2.59979625578436 5.89463827560109 4.46873587382271 5.21359055948293 5.05899827729534 5.16698014024823 4.79056362142013 4.82489218120458 5.24281797996119 5.14075979865519 2.59979625578436 5.2783657024936 4.59223421475919 4.44306569920184 4.75823683337642 4.51350516611589 5.6903424468185 4.44147761957035 4.44265235265464 4.84098834472102 2.59979625578436 5.35993996502078 4.90706645468459 6.67547132587637 6.35808383104186 5.30286778246283 6.70420660092275 5.23567773195196 5.28300314496643 4.11704435217266 5.64292686070989 5.14500535281524 5.01779770916648 4.26034702154625 3.9016924230135 5.49310032929165 4.11772764401266 5.90569670658529 5.75931528170048 5.42468311931034 6.23209714448414 5.28176390576611 4.90433684159306 5.15781048340009 4.58420441954195 4.97127120821473 4.06152915887893 4.78468425466052 5.1249711462637 5.49685108691965 5.76475098726861 5.44861311056881 5.76188184601318 4.92763303167784 5.62969281925025 6.46902882030237 5.71458605676975 4.54669478464301 5.38360563066883 5.37368948009453 5.50600179033987 5.39364186691774 5.01625765507973 4.03199230401146 5.28733216826858 5.65063591720269 5.10838237056005 4.86402168119757 4.79048267507434 5.21387423163499 5.44469144148846 5.05965416798139 5.45382460909342 4.80960760815208 6.05100434830062 6.54002395265113 5.97872585734702 4.29061524656548 5.42988640602174 5.35613373864775 5.14331152588462 5.38215006043464 5.49619208521545 5.65096250942347 5.76221420239693 2.59979625578436 6.53319792553779 5.27739566871421 5.43084501611518 6.45587729085613 6.37838899026468 5.7490105183211 5.16517675462811 5.79116086243509 6.15173351117638 5.73754382273456 6.23926889207559 5.87420097748968 4.86818722565451 5.76611338400852 5.75243300388615 5.80674169684378 5.63235466817538 5.09312502950004 6.35977983396785 6.72897793125144 5.53496083453604 6.13190569546459 5.07929428210887 6.11527040723733 5.70675634638201 5.75539634329752 5.52775229245506 5.42031271490824 5.51234279649706 5.54259769850044 6.21267208361313 5.92798928963317 4.2562635021126 5.75981323979635 5.95053969257645 6.00587302798154 5.57216262736698 4.29141767882129 6.06718951564663 5.57136299309213 5.53920960950861 4.85575102798247 5.79549214619387 5.76684597656591 6.49870018214767 6.02012295629306 5.64581297609337 5.26012772397432 7.40361499501239 5.96598850802866 5.88346738099911 4.8544379065276 6.05345582852041 6.19910966119358 5.8526360122515 5.44012434800071 5.65080889043064 4.72965811267903 5.40517960920842 6.13951813935191 6.06183142144255 4.56891313494537 4.64036706306972 4.34072159776142 5.53648326307607 5.10685984067387 4.52791238578203 4.50062035983742 4.54270422224174 5.2019996039162 5.04669394627697 4.3942645431775 4.88324698214231 5.20901244121099 5.08240635213016 5.00997729161147 5.83224570338506 3.99464929442945 5.04228811580777 4.88274573251102 4.71550240852112 4.76175826503807 4.11646012616742 5.04551326122424 5.19970120836129 4.52584521614711 4.2053627600211 4.24231585157393 5.78808015893117 5.1837143945564 5.55064964384584 5.42220890931657 4.45223148168485 4.79074073662738 5.79130303567406 5.14581243723616 5.55966766995288 2.59979625578436 4.83512784337182 5.05460531883609 5.67305554672953 5.49306863464166 5.41225690118888 5.41648346784171 6.19888823376944 5.25759415854667 5.32298587446452 5.70102602546102 5.55140092904837 5.27975720327148 5.48527965947814 5.54799141226587 5.43029679595965 6.13542674643362 5.52729170143194 5.11595297395673 7.38239337082448 5.56470978322018 5.3810513681984 5.92210416808143 5.1905748189709 5.62345284112884 6.01943466697109 4.57380922416177 4.68782954177222 4.24735954743969 4.49716624831998 5.11246907287362 4.68163425329869 4.91776886284462 5.46675038902957 5.05382944588001 5.02917427373726 5.04186315814743 5.05563230754116 5.6563006435626 5.14468414722131 5.08859234102575 5.53356890502309 4.8110345386578 5.17710434169829 4.46317171224782 5.16291835047948 5.23478118707772 5.42780128018404 6.11802255041124 5.01672989679961 5.62389968277461 4.61674683512832 5.15935443246321 4.72384077850429 5.3018391853284 6.28297791613009 4.96617654377767 4.31189073045874 5.75306605903411 5.23113215646969 5.37596199762962 4.8908939026677 5.02047928034345 5.14390487049502 4.54807081784639 5.21168814421686 4.55035571477861 5.10053056849728 5.55476521294539 5.87301124990138 5.63282498087277 4.11122769213977 5.00228208208766 5.63828663360112 5.0157358188269 4.61256879222438 5.38412246626289 5.31401924218855 5.38581320167703 6.20960160642158 5.27182941683755 4.58432861564788 5.43239565066948 5.2244915642746 6.06696488302224 4.53676337435507 5.2741617054875 4.7978051893224 5.32103055359515 5.40095416361448 5.86338044150645 5.00442025466593 5.94473363588571 5.45272431587845 5.03724941690595 5.44128353085793 5.47581851075849 4.2287836648476 4.40471199299202 5.60441551834453 5.47016196603576 5.28582131878117 4.89018970141447 5.91993408482511 5.81279896450213 5.56797210785993 5.54747096899373 5.01843691380088 5.26552880712878 5.31801617498363 5.78563484411676 5.8356379549314 4.65292702630069 5.66725864308547 5.53260901940399 5.21324007258194 4.03287503074016 5.61497990802517 2.59979625578436 5.51530478456251 6.29300074833521 6.25287495209243 4.45994324232863 4.4598327384866 4.32781803000473 6.29657838756086 4.23067941863963 4.69585257795122 6.00122686461051 3.95484254405987 5.95647439592535 5.65344813992921 4.9545730326272 5.0145516921491 6.12730017299033 5.55030964261609 5.7521364712219 5.2557262930844 5.134616871507 5.38275169246015 4.67721103811894 5.98014938512268 4.91752154773495 4.70964659086978 5.86476093951513 5.44034820186319 4.88020222653793 5.57200278751795 5.61254351042457 5.62651205184756 6.05407573232855 5.5036220137256 5.09963763720545 4.51875169953631 5.03647542379409 6.36546076409065 4.79264418311763 5.58125645733517 5.18227196196542 5.32498200883695 6.12911474362942 6.06491507183442 5.9693078188108 6.0024248896767 4.9523407556654 6.85838951575784 5.6085835092601 5.11018920827839 4.69506683536587 5.11787471291438 5.37359728751047 4.79268532281215 5.15829088116145 4.72642661672275 5.00181204520854 6.30106791367247 4.62526756743016 4.96673657270286 5.52575799677902 5.53382350195254 5.39536755786827 6.3034817215397 5.42417038177084 5.77989898050171 5.46093294325653 5.44015691156705 5.64510801202025 5.23090114676624 4.7850216217993 5.11742022388304 5.0327692365337 5.17048115059224 5.70160900584238 4.8508759310111 5.83744763838855 5.69605003735162 5.86923186745127 5.50444393492367 4.67930475708038 5.08023840504794 5.29676315626703 5.79118250880813 6.13075647487151 5.16141315891524 6.13623728393767 5.37388690615437 5.99079674978139 5.49158620855269 5.3618677904741 2.59979625578436 5.09428841340334 5.77888002445826 5.1749368251013 5.07850441223061 5.71146934870976 6.0982933992811 5.6425416917534 5.50950355240563 4.40103207344144 4.62116268398077 5.27449652000642 4.8617109689737 4.39510104592259 4.1705280092147 4.46966273380795 3.93481781821329 4.24411628835274 4.45332118908992 5.10028559577209 5.40482610018576 4.97215646814327 4.70734887785004 4.81808341901384 4.80691184091319 4.96245941072923 5.86935776232657 5.01810747668462 5.82988657589724 5.33068681756008 5.42723528304738 5.57416569870715 4.82086728190946 4.13762696974401 5.01039363950986 4.48023100016638 5.32962942217723 6.34603565004347 4.98662927608358 4.87807203497349 4.29986526781127 4.75117950950394 4.83476020590626 4.37513677180065 4.08500922753451 5.69039012525695 5.02004692679554 5.30211523905089 4.57933018096939 4.55719402336317 5.47406362670899 5.30369748950542 4.81893948317251 4.56514379325141 4.94148752778155 4.85275002433337 6.03894272901593 5.52260773311546 4.89590508814138 4.54963449376279 5.12002044496899 5.2139930878932 4.18046583791539 5.26857730871883 6.86177401263514 5.10969256906114 5.78461211532758 6.56313533209799 5.58877263504903 5.00685864880387 5.12139076791944 5.47407168792139 6.84820780555172 5.08344640783981 5.12649729959166 5.78605438746338 5.73631737176266 5.36226767540031 5.42601168747276 6.01975617566052 5.32161281073972 5.73260511047414 5.7356631319733 6.43560398213828 6.92461382768218 5.69255413014211 5.89822336901242 6.91809700925298 7.61680661025105 6.82172749038654 6.20658400049294 7.58538646764841 6.75149682291845 6.3202389882213 6.12174654537804 5.18719230071068 6.66373328885535 5.68250084424875 6.28851110243308 5.63949383713102 4.91531722652645 6.09373772625807 6.17235280632234 6.40156135540617 7.05337460121417 5.71671861759288 6.0951717101036 5.84670138785149 7.65181874227986 6.52051589714877 5.56567870842557 6.11392059085729 6.72691928331404 6.29114553558622 4.64188075357156 5.72447585986328 5.91807945898529 5.93895360969733 6.89159120149194 6.88892482531222 5.34462181800613 6.84987556656974 6.45721616691604 6.60160107409133 6.36779510532511 5.64438364162077 5.249942538548 6.47992241979375 6.33463011299248 6.80632203717755 5.49010182529372 6.77708925018124 5.54847006950099 6.1173163220707 6.49468731698988 6.22022340747025 6.12747171075909 5.31959603265924 5.9121970441709 6.68079891707704 6.48892626124388 5.21631662540804 5.60173218834545 6.39489795750259 6.20533532725241 5.63117779687551 6.59269754811685 6.07148218114957 6.18413283707155 6.04223980869478 6.25954846100114 6.55826275002375 6.03754579994022 6.19253280304912 5.82408180517943 6.12885982591387 6.84013502949293 5.9772182976614 6.68524701606351 6.93637651766202 6.34569720934419 6.46939963142363 5.66513849316985 6.81234223620087 6.19160642299441 5.06179391278514 6.3304105501034 5.25738232389206 6.08173669797816 6.61727608067974 5.21331425964044 5.66832519039415 5.00599340849855 6.94342016267391 7.43569199476094 6.38476715459139 5.62508860606974 6.05518180320365 5.6442410615987 6.25308504986308 7.25853374456634 5.65273130772304 6.7175417746526 6.03821713222768 7.01127192109624 6.54153681260509 4.81594940941715 6.78908979650537 5.93240701182616 6.39566607917754 6.50907896807514 5.92286147269646 5.58728830292524 5.61060136523566 6.96876392533651 6.30729015722548 5.34281363456388 5.7208041087005 5.43588654157602 6.80552262056682 6.67805217387276 5.67859222312273 2.59979625578436 5.61150442277545 2.59979625578436 6.00144796461183 5.47762978953617 5.70479309333763 6.21420164089462 6.30689744286419 6.54358629523354 5.64189885897309 6.35698940663828 6.7420951170837 5.82902166972152 6.34073335196095 6.02927374321664 6.08881671193674 6.48017772389163 6.46743221837332 5.46090695631955 5.08061408021674 4.79506330818208 5.49592587164189 6.75692974525596 5.91855937359209 4.92571270001075 6.11125847120668 6.1441487215208 5.72359857772154 7.54732383479734 6.10338950667577 6.27833605775005 5.9615827641506 6.41803847099964 6.18984191081271 4.75082618638622 5.48657701619771 4.68205104553335 6.15958501869105 6.50026950196357 5.07189137794717 5.52467307069247 5.44952881778775 7.33612094183427 6.30370916019861 5.67820258483988 5.80859816659081 7.63973812374382 6.11917079312898 5.85746825129263 4.79812216812331 5.53687738930209 5.85661978629067 5.75458223672792 6.53856748279027 5.01146659026722 6.60248520685115 5.87804366413202 7.38676458892536 6.6856355393254 5.34108173130781 5.81602697520776 7.14679406758168 7.32240250775284 6.84373170329924 5.63846263815684 5.8947000236929 5.65209133961999 7.0467901981622 5.65651873106882 6.81804401983635
Manes.08G029500.v6.1 4.38924798072234 3.70064765159346 3.63623345934343 3.50016072193926 4.16344384733348 3.92229343905412 3.92858594511074 3.9219253368501 2.59979625578436 3.73003826736833 4.10500416741509 3.89829373058726 4.01598277474177 4.22337503517072 3.87071312468724 3.92863505642227 2.59979625578436 2.59979625578436 3.75141957250998 3.89014654444277 4.05116130950641 3.71802382302551 4.34360473173666 3.21375796249481 2.59979625578436 3.96240462963678 3.3913280554543 3.79297901267061 4.41131441014984 3.12942703094249 3.56031851016587 4.31783429356664 4.53470872863372 3.7670251772444 3.6732060023101 3.57314526813464 3.94382157042819 4.05445726499457 3.27237941274458 3.15137780479602 4.09324875474017 4.0363264027745 3.99801958889781 5.4834811209683 3.19842031549437 4.61486118224033 4.07374714679353 4.34612452915929 4.13694463208271 4.1714907707322 3.82252618082839 4.41340305761489 4.03861825400975 3.5101337076775 4.36570977807883 3.76180760438162 4.28913622557043 4.76228784929427 3.24813913044745 4.15475930425483 4.54356255605586 3.87978480580529 3.9027022233922 2.59979625578436 3.55012442582142 3.78646219893462 3.84012865035944 3.88978140955266 3.4930121375438 3.36088296270151 4.32714056121871 3.55716693151637 4.54259283963527 2.59979625578436 2.59979625578436 4.21477962923793 4.55323243558119 4.71733114850645 4.09571182980549 4.98360529731474 4.39202362825638 3.83640379821994 3.96671037979723 3.91343157594147 3.30853211464194 4.75348635040299 4.72849001254361 4.24076156757995 4.00153453099075 3.92778715701163 4.24359201923796 3.53864938527956 3.82384178068171 3.30794006058808 2.59979625578436 4.14804504102601 3.65737312024582 3.19285832138037 4.09111010720658 4.26615951604684 3.42255166707302 4.21070890460826 3.71636582594103 3.6506059273711 2.59979625578436 3.11766270619839 4.5504488491509 4.33202905112793 4.09638608810693 3.50485837076424 3.58288439614787 4.44147761957035 4.3069082775325 4.31245819589986 2.59979625578436 2.59979625578436 4.5225967504423 3.58164156650062 4.24659030957132 4.85996026387229 3.76903956309953 4.42919842172237 3.45460970656978 3.79545278377254 3.72218964167427 2.59979625578436 4.3351205216289 4.26034702154625 2.59979625578436 4.57901896817498 3.8983952692516 4.6304344826418 4.33655358443449 4.4393441813314 2.59979625578436 3.2005024480778 3.97662905774102 3.75524493251314 4.23581806944651 4.20856714634907 3.35372006124426 3.66435093342441 4.07366625584072 4.15631920762621 4.3279436431914 3.95542418569268 4.57938183053462 3.8542539598962 4.6510159810407 4.9128248976036 3.98304074215472 3.97272935185107 3.87869626984486 4.18708221675907 4.3474163313561 3.41052235213113 4.42840321073847 4.23358900475419 4.17399407644423 4.15638154591134 3.58357647506077 4.63890263667548 4.1404108747999 4.53584095163051 4.3042054856687 3.93594943360165 4.23673643956694 3.26838519696305 2.59979625578436 3.71917029318201 3.17915297907334 4.42147475373253 4.75990864082742 4.86848184486899 5.20562949745774 3.71521553420862 4.3703678550789 4.08318979598926 5.00180335688629 2.59979625578436 3.85702311046358 4.87153781721121 4.3225655817495 5.28429326886 4.32679977066669 4.52215566809314 4.51796798494732 3.97461106045764 5.10150832677703 4.24920014163157 4.50545823188404 3.65176324017812 4.42033667557057 4.27776866776854 4.91868163383321 4.94321489516073 4.39162222600149 4.29722093607581 4.00938276135698 4.68619251656654 4.74471846055045 4.41453966895415 3.83772004316436 3.48529138983509 3.83335999253602 4.28774770741109 3.8194847780561 4.3842826889467 4.33676872940916 4.66253886756947 3.77367409578493 3.8324571021528 3.17888988534499 3.9184722264597 4.34935635189873 4.37106276408977 4.71417828230307 4.22016829454803 3.77728265014896 4.76972707999431 3.96670361522535 3.8313921139122 4.35236476887716 3.69061479667926 4.22374680884705 4.36717994840497 2.59979625578436 3.65568174542466 2.59979625578436 4.28272336036052 4.09375386409805 3.5254198690814 4.44122380219856 3.56420162476325 4.06994694999674 3.64088381960222 3.24513221549303 3.89979400114707 3.43218861185877 4.39847813267599 3.69747997952202 3.74827886475334 4.37466567651804 4.4402945073299 3.67242295231915 3.87050504024574 4.23691375842481 4.15222177570626 4.48860979444275 4.24453618817852 2.59979625578436 4.70610102600132 3.58557919338385 3.42568183089218 2.59979625578436 3.48593425868481 2.59979625578436 4.70136139707782 3.53421281753572 4.77865651653335 5.17890873704949 3.38024867922274 3.89728655961173 4.48425232611287 4.18564578347788 4.47210854101852 4.54491907604291 3.72609391070597 3.5157666023938 3.53813335035016 3.47355552046872 3.09404548459673 3.90188314019062 4.10654547416867 4.26739956424326 3.89903763399501 4.27276410264033 2.59979625578436 4.83512784337182 3.76883990120799 4.52347918480324 3.87580723572066 3.71368014863504 4.90251432147361 4.16400584633994 3.84226087756042 4.22737692092062 3.08773589500831 4.31526339969202 3.73524452583331 3.73352168770383 3.3970748603418 3.39183450236513 4.21146046157104 4.40298978321171 3.94042747078696 3.45882666299881 3.2892755442546 4.09356781758957 4.04387063117026 4.33765550522049 4.04353705852559 4.3950281861884 4.50026852880867 4.13506596469816 4.42034734610677 4.98565668927481 4.32920651283262 4.28151003794963 3.79327768619068 4.70903145968992 4.39453026483815 3.96110499299225 4.59588481522593 3.8617926093845 4.47543406027341 3.98940681422073 3.63892444229326 4.88889369827299 2.59979625578436 4.2969138470963 5.1682127294892 3.97462826926992 5.13954473489732 4.58555148212713 5.20035591913509 4.63834694276879 4.01564235972738 4.80354476743138 4.30304237315679 4.28294060486241 4.57446102489812 2.59979625578436 4.14236215438059 4.25956035074571 4.23613370543252 3.7365249355582 3.69595611578435 5.05383709357906 3.95170531752831 4.43959763042227 2.59979625578436 3.64827329451709 4.43937779671944 3.57990205239251 4.61731451888556 3.95982811261332 3.40627957054017 4.65748233052916 3.88161705284129 4.91237688072466 3.69767045161778 3.93085353165655 4.49046948457312 3.17763575246582 4.32289314903128 3.73918619992547 3.93985863525357 4.39918828188329 3.81465209650602 4.39734045192894 4.29386473267276 4.07510579644176 3.62245939251466 4.56970110720689 4.25593393549199 3.84078515354222 4.21497953342451 3.92777041351893 4.0329195555562 4.2009606150162 3.94463142012142 4.00869099062066 3.5766943121934 3.66154325580684 4.08524821707204 4.71240359932975 4.14299350746325 4.51241665733803 4.40742994961095 3.67152085317009 3.91183660033431 3.91132824973232 3.3195691347463 3.57160092862148 4.2954425474973 4.22145159702949 4.48564450426355 4.57324822261862 4.10765451890579 3.35812029621829 2.59979625578436 3.64366173034509 2.59979625578436 4.64331857616576 2.59979625578436 5.41103449628845 4.69460256770649 4.53951708861522 3.72125575631646 3.54865317049011 3.90837326798078 5.14155339586036 4.12006781414502 5.12254267418709 3.35977791636333 3.8201230699138 4.09455551695115 2.59979625578436 4.24077504340824 3.74177090403687 4.38147811181614 5.03565196054286 4.20004715637221 4.02767706067778 3.69209890104218 3.8782200087698 4.50418565062321 3.51034282900347 4.1524336193706 3.76297969803532 4.32730584777024 4.30115773173715 3.84647826998199 4.93138586229108 4.61487206509232 4.23780163509057 3.99200293977257 3.44261754966494 4.00247137631365 4.22372456729715 4.14684132631294 4.99743753936408 3.73451770752658 4.56817000897175 4.5319613046056 4.58336335923903 4.81527597678006 4.20905488681337 3.53217560437302 4.05034256898883 3.39871373980224 4.23734485464685 2.59979625578436 5.28782466172504 3.18557612127935 4.04122565012221 3.20412094079488 2.59979625578436 5.18568855675346 4.33158494987306 4.97071587892005 4.46217938414752 4.69908024514783 2.59979625578436 3.61979586901477 4.3261604945858 4.49270736536218 3.81677662848967 4.79114382170819 3.97834542545251 3.23993430627071 3.77039983880998 3.59990066596305 4.94964683216311 4.5309793305832 4.14348170227437 4.08241659940492 4.52230782450297 4.15357447593452 4.38979916507392 4.68073128873595 3.81332135652956 4.81982449847577 4.33393139313844 4.87576758393542 4.19357869695716 4.21584791522146 4.20472190009131 4.32446294682667 3.73493837918575 3.67994191429749 3.87328019098817 4.75012186978671 3.57333416158868 3.97935340636274 2.59979625578436 3.48788424575146 3.52086051291967 3.83118067244782 3.92228252569921 3.45536328277789 4.26288277232779 4.41262461069883 3.14554511358825 4.02834909372441 4.14902731723498 4.2539232495434 3.57485221678413 2.59979625578436 4.30558666440505 3.40715420382606 4.30905012490611 4.46935682356672 4.03889162416312 4.18169055610886 3.78036332938571 4.39007273838552 3.69556101711605 3.32871826849192 4.52497554932234 3.85139139287403 3.9243613020866 3.52325764568153 3.35802627900853 3.96073882320318 4.19816759119479 4.87644107003898 4.46510250237792 3.94615840815916 4.22132964798617 3.51765059569321 4.06654058404942 4.12119666419391 4.33815545761704 4.20745817405438 3.69007444965449 4.05329417846946 2.59979625578436 2.59979625578436 3.28720428082605 3.93939102616413 3.08499272863383 2.59979625578436 2.59979625578436 3.67704188197736 3.63146421946987 5.00949224481675 3.45162270172108 3.45314808470526 4.54614537330526 4.64004798633428 4.88159464885383 4.71797492483488 4.01271743828352 4.25602663198486 3.73505933926542 4.39776565025525 4.0536971848221 4.42894169749786 4.30483835102731 3.48356159872131 3.85090771353058 4.64741481408971 3.67968789655313 3.73083783830194 3.6462999696361 4.37671647808818 4.18443423071714 3.07812638981679 3.21960951687133 4.3514402719106 3.8475524867032 3.53847686764951 4.35176810920911 4.11450019802921 4.12808416109519 3.72313740150032 3.95944833641225 4.4866449852689 4.06945102054039 4.26954800455055 4.74399541057762 4.52758859511927 5.12223279519481 4.49013189342373 4.97267179469575 4.71782436636932 4.60420255790963 4.62237165260186 4.51026341472004 3.84733536790994 4.14042656915062 4.42153250876669 3.1066138352018 4.09207339606857 3.92734925312887 5.01127210859594 4.38842282619539 4.52456990159433 4.36733283882087 4.86588135914757 4.7432652710949 3.63998240109009 5.01349682155315 4.48456474043965 3.83708043217504 4.27260060679113 4.32400831853205 4.61943289449753 4.09899535301805 4.0383893101787 4.34105549613633 4.29767203310259 4.53062420110091 4.70945626431312 4.29779880787725 5.23646070990876 4.72448216825056 5.51425796075854 4.51392783465009 4.41006310523064 3.78646604316083 5.09030008611756 3.66416623449122 3.14332354224269 4.26140279974918 2.59979625578436 3.9489611589383 3.77939498651549 3.839100201193 4.65453403509598 4.35061935801992 4.37095779267345 4.35955436680913 4.18166335394134 3.30409561387671 2.59979625578436 4.08737162413942 4.60634605884292 5.72440515974775 4.14418559413127 4.91516928433678 4.27552575341503 4.46028077772416 4.14463722775502 4.87964051764886 3.58630416979131 2.59979625578436 4.55830123123497 3.40187214262271 4.33773428159574 5.24662973271897 4.93879675638544 4.05308392670127 4.03974821756537 4.78838956330999 4.36684631030824 4.17864547284131 4.72885385962495 4.098100321408 4.12769007853809 4.15826200431169 3.63892350946115 3.29609969080235 3.51194589800682 4.26288235301031 2.59979625578436 3.902554382221 4.37563812689985 3.48793206455015 3.80627578985095 4.04450568037174 3.92586272002995 4.27613762970298 3.92413616999576 3.95617035354202 4.33819038824305 5.16216845715953 4.39435430312181 4.04888508924004 4.25017553240137 3.99472994152574 3.38273842837332 4.14296744360147 4.29888011969021 3.28474754635573 4.01766418096692 3.05627301234867 4.08359351229734 4.70844304161233 2.59979625578436 4.44509431108719 4.86120899579474 4.81435884098631 4.61758077467712 2.59979625578436 3.23817512837546 5.43284111539091 4.11224313051273 2.59979625578436 3.68000914401727 4.02325558256586 4.59596409757218 4.81837009137081 4.09013134307423 4.23305947155913 4.26963222818007 3.48287750794055 4.47458735648518 3.64140864338203 3.61024766233292 4.8901964227832 4.44153339838353 4.66982478017176 4.20404627355598 2.59979625578436 4.08532605132558 4.6232287927226 4.29626661783251 4.60785859812412 2.59979625578436 3.65463134791335 4.61052090343019 4.36625650283796 4.54154588996335 4.30629384469429 4.64050583400074 3.97308342342811 5.00990293243294 4.33211993851995 4.52802544411005 4.57326932612123 4.23459351792667 3.51041138144057 4.34286807059556 3.09559387004943 4.04333909787736 3.1964791051938 4.3228332829375 4.85230954746153 3.91389473505842 4.35698899002084 4.60469712513921 2.59979625578436 4.58737275720503 3.11287055727565 4.17211971592436 2.59979625578436 4.26501997206105 3.4528299964533 3.92965630079048 3.8356080573271 3.99252227860655 3.71203757707037 4.77004642451154 3.47646435890152 3.95129183154967 3.94674306738358 4.75452740646008 6.50923764941468 4.81375502839785 4.05243559892465 4.06961722346357 4.46218209657253 4.59738124723385 2.59979625578436 3.9545389191392
Manes.08G029600.v6.1 3.14683983215409 2.59979625578436 2.59979625578436 3.12519089239347 2.59979625578436 3.38078536465957 2.59979625578436 2.59979625578436 2.59979625578436 3.53020872524022 2.59979625578436 2.59979625578436 2.59979625578436 2.59979625578436 2.59979625578436 2.59979625578436 2.59979625578436 3.80123086013542 3.54809303130482 2.59979625578436 2.59979625578436 2.59979625578436 2.59979625578436 3.21375796249481 2.59979625578436 2.59979625578436 2.59979625578436 2.59979625578436 3.45177722385841 2.59979625578436 2.59979625578436 2.59979625578436 3.40635991829517 3.19522409136653 3.534550744678 3.16878379002956 2.59979625578436 2.59979625578436 2.59979625578436 2.59979625578436 2.59979625578436 3.58930414174586 2.59979625578436 4.66107805167218 2.59979625578436 2.59979625578436 2.59979625578436 2.59979625578436 3.13370949737372 2.59979625578436 2.59979625578436 3.40243768725699 2.59979625578436 3.706016707092 2.59979625578436 2.59979625578436 3.72490722702518 2.59979625578436 3.50929109955559 2.59979625578436 2.59979625578436 2.59979625578436 2.59979625578436 2.59979625578436 2.59979625578436 2.59979625578436 2.59979625578436 2.59979625578436 3.12093291120984 2.59979625578436 2.59979625578436 3.21186130151986 2.59979625578436 4.68113159220027 2.59979625578436 4.0857042864662 2.59979625578436 3.24847608250363 3.29249169049875 3.71815578759165 2.59979625578436 2.59979625578436 2.59979625578436 2.59979625578436 2.59979625578436 3.22543616017794 2.59979625578436 2.59979625578436 2.59979625578436 3.34481372870052 2.59979625578436 3.90601320041306 2.59979625578436 3.30794006058808 2.59979625578436 2.59979625578436 2.59979625578436 2.59979625578436 2.59979625578436 3.87799114124601 3.27454701011887 2.59979625578436 3.31634635312898 2.59979625578436 2.59979625578436 2.59979625578436 3.25897070105676 3.17721740656458 3.01650372679633 3.12799011821841 4.24507281774653 3.16467000805317 3.8400277805785 2.59979625578436 2.59979625578436 2.59979625578436 3.34666675568901 2.59979625578436 4.72052142870241 3.74712202708874 3.56284251907067 2.59979625578436 2.59979625578436 2.59979625578436 2.59979625578436 3.25674191122001 3.3434653761842 2.59979625578436 2.59979625578436 3.67860899381931 2.59979625578436 3.74662764509982 3.19371833097314 2.59979625578436 2.59979625578436 2.59979625578436 3.4898242940079 3.08196755351891 3.48667118750462 3.38823800246194 3.51812105738734 2.59979625578436 3.6161129942103 3.72579040141197 2.59979625578436 2.59979625578436 3.39788747209717 3.50034930713511 3.07277416937966 4.9128248976036 3.74283852443338 3.58821161658991 3.29913367952584 3.30425500275403 3.98407844717818 3.41052235213113 3.3572885702161 3.2043609590842 3.07495913220232 3.61183965644603 3.40808966416724 3.04070355142447 2.59979625578436 2.59979625578436 3.16701331005524 3.33191960041971 2.59979625578436 2.59979625578436 2.59979625578436 2.59979625578436 2.59979625578436 3.13618426178944 3.34034589785326 3.06384658117584 2.59979625578436 3.06457845309048 3.16417745732558 3.11361203837832 3.08843871467039 2.59979625578436 3.00869623363141 3.04244381450743 3.5456607458205 3.8142730229591 3.60860218301673 3.13068999412181 3.39857787496319 3.58961275319945 3.14070663490831 3.21065778610885 3.09391014913098 3.21599979350751 3.24239127858813 3.66208438438553 3.76457028639514 4.23928452547731 4.09135630830407 3.35732401866502 4.00938276135698 2.59979625578436 5.00660947151151 4.29388025123989 3.16689536194367 3.90410977139619 2.59979625578436 3.82542006230712 3.0725295882055 3.82921676435143 3.64153521949759 3.54787291335831 4.39033472217434 4.41781416261837 3.4134412798777 3.42444996502386 3.76094443927101 3.91750716661443 3.45964190878352 3.3545076278657 2.59979625578436 3.20006221402401 4.41160586556749 3.4196932705789 2.59979625578436 3.05392758145134 3.07224328759053 3.39145816204378 2.59979625578436 4.06306326958159 4.72669514704258 3.26661495764191 3.45351024929931 3.25982382466975 2.59979625578436 2.59979625578436 3.13920880252861 3.34376290195548 3.24513221549303 3.61980732414009 4.00536962002532 4.58356341378749 4.87176703084885 3.60068947668391 3.52816261913287 3.53774756331253 3.28739172790693 3.51236062960917 3.40319810354056 3.21070493893527 3.62465870022392 3.87010041767032 4.84010752971864 3.97281132513551 3.58557919338385 3.08092639916607 3.01582169102262 3.9274285819072 2.59979625578436 2.59979625578436 3.36707522615221 2.59979625578436 4.64420548228199 3.15498124947046 2.59979625578436 4.15328094617112 2.59979625578436 3.48326144687435 3.62594502586951 2.59979625578436 3.97044904326303 3.415894803482 3.04165461401528 3.57449242583284 3.36821729632826 5.3852578219271 3.88847339074918 4.10596078426959 3.49834410633833 6.23259248789457 2.59979625578436 3.23672803855937 3.30262129821875 3.77057780858682 4.37839303496734 3.30150379084556 5.66276854676221 2.59979625578436 3.11424136611794 3.43716273481212 3.70057965757866 3.9740515359904 2.59979625578436 2.59979625578436 3.39183450236513 3.76747073748049 3.95987610933126 3.35223927418133 4.57683443672913 3.56601381190976 4.27461106639268 4.36484984467636 3.24661910325328 4.33603174269314 3.53974293861542 3.45735620413597 3.56674635887428 4.04433301292154 4.07463260101815 3.96907504514623 2.59979625578436 2.59979625578436 3.88593967986865 3.67878321099794 3.77178160445201 4.11375323641147 3.70097135517803 3.38883758703688 3.98940681422073 3.45416095825858 3.51092040624305 4.8110345386578 3.19446987617811 5.09800322792262 3.58962556786357 3.32385717853539 4.15626632057888 3.63957982449181 3.57079195732032 3.4385730909892 2.59979625578436 3.16658773388875 2.59979625578436 2.59979625578436 2.59979625578436 2.59979625578436 3.52099072017288 3.98911833849769 3.64174100201881 2.59979625578436 2.59979625578436 3.09304328024829 2.59979625578436 4.54807081784639 3.34915287415242 3.6291041059735 4.53186021227521 3.36370173476972 4.35587693473554 3.63238902565073 3.61411445291512 3.88161705284129 2.59979625578436 3.10020146374746 3.55707684656612 3.78929237566466 3.58791938660392 2.59979625578436 2.59979625578436 3.06075262526231 3.6817973704571 3.55151856183859 3.40627964740502 3.44886050587142 3.22380152582246 3.19836810956745 3.45536050003636 3.0825107763154 3.3307332458249 3.31762165171637 3.38416193941179 3.38788451366808 3.45706014466126 3.49785141248313 3.91103305147773 2.59979625578436 2.59979625578436 3.63197870718994 3.00618426518796 4.14299350746325 4.47547830412099 3.44977478267563 4.44767559266942 2.59979625578436 3.85393668119129 3.11136320296335 4.09741551169217 3.93176759969761 3.44198007858204 4.30773235862993 4.48448658774307 3.12273955512324 4.43021972876034 2.59979625578436 4.10136269640113 2.59979625578436 4.26059243249901 2.59979625578436 3.06134786401126 3.74131845920121 3.90352720459635 4.15030648282747 3.27667244084487 3.14919715036927 5.7207385580165 3.50383966973202 4.63861677249876 3.52542129662251 3.47516363191189 4.09455551695115 2.59979625578436 4.16409055211725 3.27040979766199 3.7322206911301 4.49876159736918 3.67676263160891 2.59979625578436 3.45372448926146 3.09650342821345 3.91732859739361 3.34726718077738 3.72285975990381 2.59979625578436 4.29319559332577 4.89719802750272 3.08352688683135 3.48869614937631 4.11718707303016 3.63524919302644 3.92529210360888 3.19993551182426 4.15424656868395 3.32182210435295 3.04792100866332 3.53215864031854 2.59979625578436 4.361950926739 3.17286485156 3.08920714372086 4.1961980985644 4.11392882753146 3.53217560437302 4.57963036787199 4.30765855384145 3.78709556924625 4.00673677425881 3.9676398053431 4.04264053925947 2.59979625578436 4.13669328844041 5.66898066517042 3.7405533367151 4.22349453169369 3.26616395938827 3.47810055175345 3.85494580305507 3.5181177796101 5.04981607841444 3.50069880805217 3.76598262200036 3.40965391507048 4.01683575337199 3.97834542545251 4.22075277680449 3.83744765303283 3.10730057077166 3.95969944353903 4.38184399215932 3.71611110415782 4.41024552649794 3.53231847300873 2.59979625578436 3.77329948475151 3.86698645270284 3.18485473878746 3.31367075302264 3.68393033000572 2.59979625578436 3.36660907200873 2.59979625578436 3.68007324196726 4.09230239212543 3.41253877880521 3.5895004728487 2.59979625578436 3.37541245998031 2.59979625578436 3.73972313281026 2.59979625578436 3.0490669307664 5.03238969886925 3.11516147797062 3.1553627006671 4.11432150320208 3.05152976655718 3.51372612606172 3.14554511358825 3.44647907091879 3.43651712881194 2.59979625578436 2.59979625578436 2.59979625578436 3.83901951323155 2.59979625578436 3.33126977399767 4.65985411664045 3.75421345948229 3.1505585915272 2.59979625578436 3.10694865309437 3.30262648282872 3.11793268627682 3.11486485550114 3.12404357264528 3.6155055741188 3.77931028300922 3.13899408145671 3.5792875926982 4.24892851258154 3.44382243362458 3.22666753937026 3.56844582822542 2.59979625578436 3.13561726277176 2.59979625578436 4.46412656921837 3.37725547101701 3.38765383122753 3.29901172108088 3.0356971867682 2.59979625578436 2.59979625578436 3.28720428082605 3.70599166775626 3.4325387178651 2.59979625578436 3.42720419169766 3.48594374074918 2.59979625578436 3.29025677866774 2.59979625578436 3.20753853820288 3.48037588270895 3.31107187306906 3.49793255112151 3.14192697751166 3.88645627808758 2.59979625578436 2.59979625578436 3.10937730926642 4.0536971848221 3.65975892763449 2.59979625578436 3.61522162624845 3.5448296117227 3.57562914998343 2.59979625578436 3.11591032459858 2.59979625578436 3.1664216170609 4.18443423071714 2.59979625578436 3.8129209575441 3.35112322452084 2.59979625578436 3.73992534073594 3.09490341468928 3.32593040474478 3.6259675130652 3.47843854242518 2.59979625578436 4.40893570203337 2.59979625578436 4.26954800455055 2.59979625578436 4.4770429550843 4.19458532791909 5.03532209840346 3.14894040553398 4.71782436636932 2.59979625578436 5.41822598353246 4.25794387672197 3.49523953514564 3.10783858502086 2.59979625578436 2.59979625578436 4.42980311231387 3.55447539391392 2.59979625578436 4.47372270830625 3.76352785207796 3.72261112057527 2.59979625578436 3.41825790528832 3.34310554963969 4.74067594114406 4.55764876139452 2.59979625578436 5.20658123861782 3.94698654957006 4.88162675144335 3.15066378465705 3.45273288614406 4.27437170113421 3.21175968271509 3.91434293410938 3.77000473532773 3.23035530106182 4.00234022289033 2.59979625578436 3.67953587081363 4.28442039026697 2.59979625578436 3.14237529736743 3.05399940778521 3.66416623449122 2.59979625578436 2.59979625578436 2.59979625578436 2.59979625578436 2.59979625578436 2.59979625578436 2.59979625578436 4.23338162835838 3.66355359323633 4.35955436680913 3.95439250155381 2.59979625578436 2.59979625578436 2.59979625578436 2.59979625578436 2.59979625578436 3.95201576043433 4.97767952485994 3.13092838849174 4.94218317904221 3.35469425889052 2.59979625578436 4.88469961778285 2.59979625578436 3.98858954115068 2.59979625578436 3.92757747102017 5.33109679413768 2.59979625578436 3.34910464508202 2.59979625578436 3.31738323501506 3.85359159153006 3.3002224879288 5.0310489611587 2.59979625578436 3.50863035512316 3.06980125949796 3.1277135856963 2.59979625578436 2.59979625578436 3.41695097319566 2.59979625578436 2.59979625578436 3.74192460119621 2.59979625578436 3.37587920586357 3.3444210447866 3.0324307448167 2.59979625578436 3.34267066795857 2.59979625578436 3.10899527952792 4.40107395226135 3.26993010504482 3.86703329578952 3.25257180805638 3.18764437601324 2.59979625578436 3.06479868293381 2.59979625578436 3.08638207118581 2.59979625578436 2.59979625578436 2.59979625578436 2.59979625578436 2.59979625578436 3.41790356109809 3.56247340105491 3.4369702240479 3.99133476254339 2.59979625578436 3.49552710710383 2.59979625578436 3.19378284176863 2.59979625578436 2.59979625578436 2.59979625578436 3.40540983806856 4.07961686378241 2.59979625578436 3.17004009026973 2.59979625578436 2.59979625578436 2.59979625578436 2.59979625578436 2.59979625578436 3.13790827944038 2.59979625578436 2.59979625578436 2.59979625578436 2.59979625578436 4.08532605132558 3.10048140825537 3.70817243565136 3.47394710612716 2.59979625578436 3.35379231418697 3.2235071789958 3.06746869606695 2.59979625578436 4.14217509733931 2.59979625578436 3.77222361095045 3.38629528969851 3.12751666884428 2.59979625578436 2.59979625578436 3.20476569301684 2.59979625578436 3.3795575152963 3.09559387004943 2.59979625578436 3.76939221559305 3.33771173039697 3.37724948770933 3.68450135097581 3.6545474172736 3.66080876992859 2.59979625578436 4.88234127353117 3.479467134794 2.59979625578436 3.58273082408704 3.08541878809132 2.59979625578436 3.21122222670659 3.23170429409391 2.59979625578436 3.06320104111917 2.59979625578436 2.59979625578436 3.29381410174513 2.59979625578436 3.91654335422461 5.42686717921785 2.59979625578436 3.34875050887515 4.19753653851908 2.59979625578436 3.83975683997461 2.59979625578436 3.34260516870939
Manes.08G029700.v6.1 6.82322556588807 5.21186817014204 6.54486292528347 5.07885457547122 2.59979625578436 8.46855245441542 4.20178157449109 7.30804047794088 5.77367185168224 3.53020872524022 5.88336677907524 3.58158491500999 5.91983873706852 4.0228427264024 2.59979625578436 6.13853401606553 4.83990280129589 5.80721903688476 4.06282315022221 4.55548773694474 6.25021652314596 4.02159135329138 6.70275675213571 4.61820662366216 3.79016148847098 5.89570691401315 5.79257656859269 5.2704880086676 4.6971799235988 2.59979625578436 6.16085394699407 4.85657376386915 7.18065431010924 5.0911551867924 3.14570398518928 7.21403131596279 4.44223737455536 4.72089113306866 5.44215729911005 2.59979625578436 8.72683122146351 5.70991806927921 7.390639276236 4.01013362095992 3.19842031549437 5.99682072674318 3.66368988199267 5.68635259620093 3.35067592997401 3.53623203608649 6.0329571951531 4.7439603633091 6.58530570485709 4.29315625731707 3.30273000440967 6.74456274467498 4.66747888701758 6.60716693609779 6.34683747634922 3.52567379773375 5.4331422605032 4.64903236342113 5.68534694634382 6.32364397525139 3.38028800220858 5.46797577956253 4.1428625820174 4.88366218853189 4.82898387496541 3.98625518174104 7.58724327667956 5.8720370402834 6.55822190154858 4.68113159220027 4.35439551718836 7.43764177480383 4.6553376109993 5.340046718491 2.59979625578436 2.59979625578436 5.89003786662951 4.77329212538976 5.53922140496678 4.4586149668139 4.12809285298541 6.78426051716713 3.77455229068277 5.7331172878512 3.01907165093939 3.21031646516765 6.95934187005166 5.52016016370752 8.23599930423774 4.72119639530711 2.59979625578436 4.38714245877696 6.3443464128767 4.41331555711298 7.24558221071364 3.87799114124601 3.07907070398862 6.87851913498155 5.21264484989265 7.24495805522958 5.12862405186618 3.83687676307386 7.10905988958575 4.69834375591804 5.25369026610992 3.50485837076424 4.1813903789138 6.32874899053566 4.20704210651912 5.55394372416265 2.59979625578436 4.75706016940606 9.36259254110571 4.36091393563984 8.63308693956546 3.42147577135509 3.08797719378391 7.0685689888093 4.61481052410876 4.57306164080267 4.42169621249677 2.59979625578436 4.56989291873397 4.65669705187801 4.73248058554761 3.37130380600997 2.59979625578436 7.23977928755717 4.11209030062696 7.21404226561516 4.96164833030015 2.59979625578436 7.59177490150164 4.06754010972667 6.90409737965838 4.12443202986697 3.35372006124426 7.82055712780193 4.6484013764836 8.26296585021023 2.59979625578436 3.09448431999199 7.97035683115064 3.69430075694107 8.1270041565093 2.59979625578436 3.18241641221583 7.16013609437463 4.03763218464974 7.20468868980396 4.26669918164942 3.53200633998271 7.51503880255409 4.03199230401146 6.426509835511 3.82748313306354 3.40808966416724 7.88746050419253 4.21614286819465 6.73296435405155 3.39695909782473 3.12023197235027 5.88836473500413 3.82470967320017 7.46037658108453 3.60579276956614 3.41380625865222 6.72611449652344 4.931272748135 7.74408812148374 2.59979625578436 3.06457845309048 5.77277260388123 5.73872446722354 5.97250771207073 2.59979625578436 2.59979625578436 7.45808165562122 3.97530764655969 7.25839415884644 3.32024232022317 3.13068999412181 8.42905451030502 5.35393920280495 5.64933112264559 4.86103172678541 2.59979625578436 6.99419221449749 6.47148566077929 4.27776866776854 7.80432864379478 4.76675367797958 3.56747809674052 8.27009123563059 6.10291574536227 8.57441413535007 4.17991317323508 3.92248848061779 8.04637820354588 4.80165577417535 6.94558969273765 3.9175075502131 3.73353982866647 8.82604684109163 5.23070292903138 9.3852870698953 4.46742851660522 4.35890466139033 10.6676594773979 6.11388721678637 7.79114983292531 3.85987737187102 4.37145103490537 7.83507210120648 6.53616385202277 9.26739399651806 4.28131179024667 3.4196932705789 8.80220556056155 4.92083184347332 9.89782731969811 4.21467739799052 6.88480583419746 9.91840721122054 6.22104387466086 8.57417852470968 5.42481067959372 5.18139707695187 9.81004258126722 6.3814581252199 9.45230618845119 4.1987481099324 3.86073559658219 9.81995451338154 5.44077158826055 9.70996455661792 4.42338481975009 4.09210679568761 9.3266200864354 5.47477544216322 9.18260249721147 6.18253245282411 3.57769357505133 8.98709487907106 6.05743207170325 8.57599908110486 4.96785008083243 4.3942645431775 8.78014705001017 5.85200662067605 9.09287205672421 7.44908504690062 2.59979625578436 5.84295443180537 5.69459216342343 8.60512505310236 4.21027499894845 3.92142265337815 6.85313864509105 4.56440659121219 5.98806494678844 4.08725976475088 5.17198942989615 9.23776212421203 8.02019443500187 9.07846181747012 3.81794128603349 3.09404548459673 7.78536621754231 7.73430070456102 7.81856864329007 3.81992345652015 3.38102029954925 8.0565317600251 8.31045285768866 4.786857481659 7.74447864184883 5.18634927237891 4.04855430503372 7.48692827888032 5.44867046989903 7.1003819603072 5.69835153605789 4.89686191544669 8.17140230063374 4.612130273966 6.64979811131793 4.49305802953685 5.18610910404754 7.10472749006341 6.12064918172388 8.25231857634092 4.2516320753425 5.07074721229311 9.92584260555184 7.33494342118384 9.90593745622544 4.81396361541135 4.17704803998855 8.52883696474019 5.15336564901128 9.88789520069962 6.78407280082995 4.07042310793335 7.77643248649943 7.04602395630485 10.2854315869533 5.05382944588001 3.96110499299225 7.97245791619093 6.09634345540115 7.94005772838302 4.75244253613716 4.7023371933689 7.86511500276468 6.15068303102971 8.90388175884969 5.23498166234274 4.07632567243283 10.5903258554831 8.45515427586235 7.91553649079854 5.08101288255378 3.85883507686872 9.28052641739954 6.55747089603345 8.69517138951871 5.42816873497427 7.17295988287586 9.68956581970873 4.87825681943705 9.79281266339325 5.88381252066424 5.04609806640519 8.62401548659098 4.98711500372901 8.50076591793723 6.24496041229669 4.05317221743058 10.8242105777452 5.80846541473576 10.8363131277968 6.10533301855857 3.96357756350249 9.24879372250568 5.1702520557419 7.56946413054351 4.66737330342716 4.35616953860158 8.25873060123203 5.63874096208693 9.29837643173671 4.28787025288968 3.51044221122479 10.2773700868709 7.02641606465047 10.8398633545644 4.03217353796024 3.9555737705207 7.83233232082527 5.42965140814194 8.99062370201496 4.48582666147482 4.27975815926652 8.8744242787131 4.78008077094603 8.51268419529663 4.44328764391147 4.09826539111874 3.78557590897218 9.60025292663295 5.72737630616554 8.71330938522993 4.01877218189172 3.02689750774351 7.86787058223739 3.14481839600152 7.79308747119252 5.68367410772699 3.3195691347463 9.51395793749014 3.93176759969761 7.73317347031593 4.09850791216332 3.07415123844217 6.6252407589804 6.69286942111275 7.54475845129738 3.55603337558458 5.98784590099395 6.36576262605939 6.69849091374809 7.6094306692007 3.12088499837687 3.44073658393479 9.69441141370695 6.19890530718297 8.20434250845159 4.44869885102738 3.50383966973202 8.49937949211045 5.87870716504781 7.54542293731629 4.48088949407945 2.59979625578436 8.4995443788001 5.13261310424904 8.63862280575877 3.12339831546568 3.48571073429127 7.97446409319777 5.43779822879518 8.1243701366981 3.27550176493931 3.13125931646859 10.2356389590861 4.84123428967278 8.44990832993455 4.13744632159808 6.47179462667112 8.88146438622465 4.50809805536458 9.09418865294234 4.62391710756955 3.44261754966494 9.50111983416802 4.61952493701222 9.30854324690813 3.97064834467448 3.21735999960508 9.02352477512631 4.39490688457511 9.67441714644273 4.4815661410886 4.01002037216815 9.24266859752606 6.16127911704825 5.88696543069844 3.78709556924625 4.65647982692784 8.12450607607425 5.86043329558965 6.9334556451668 5.33467480692753 2.59979625578436 6.84454683996792 4.60802599464725 8.2830764394504 3.47810055175345 3.7782262071826 9.59329671719572 4.72963692121701 9.85247020744116 3.3258524402005 3.07142817417063 9.25162592667774 5.55947280039221 10.2358605393822 3.53440729344241 4.0662233689892 7.97492172915722 4.45865530245243 8.7611813018553 4.15578150694273 3.26482453652333 7.48194553462297 7.46022028519429 4.86506027282208 7.36647964465506 3.98797993311362 3.54399020599517 7.40736339803676 5.40013058853013 5.39862317731028 4.30447193731391 3.538429025029 8.41320758362262 4.39632118597617 5.248987784937 4.10111300388802 2.59979625578436 10.3436998370158 7.27823117401745 7.98065468942975 4.02261877200762 4.00858795385156 9.71942711747631 7.9475347388268 7.36893375304018 4.05485792033728 3.36713490980945 7.25371531537535 7.1696306131895 9.50582977338393 6.18935196406516 3.77700890312273 10.1453898855869 4.32424630961531 8.22574196243249 4.36196706552631 3.85813757889308 7.10798487070114 4.91728809561068 8.76778086109259 4.52349183412376 3.48797309690425 9.85327570634496 7.74334960321914 9.65141161906651 3.35798233036586 2.59979625578436 9.91342573681866 6.92139794516532 8.64581215357656 3.82616644787739 3.56844582822542 9.28210603079116 5.92069122795369 9.45630905006939 4.2166985514361 3.37725547101701 9.89993085481561 5.38322270484565 7.50778394050028 3.58686561369776 3.19311762549978 9.5175716175638 6.23361786265929 8.76005810091695 4.96632434037292 4.10046203179392 10.0704144305915 5.36274828301372 10.4989644546884 3.63587797056122 5.03737431816686 9.69442527931263 6.59537649021625 7.48646858971621 3.89194256750323 3.57239373537881 9.75010558081205 5.91921441804139 9.13318175677656 4.18046583791539 2.59979625578436 8.59719409790214 5.82907592610517 9.31242908202818 3.78430470117815 2.59979625578436 5.27115751276461 5.27287501431647 7.86794699019251 4.44259253221802 3.98727565610286 8.93445044012701 5.18334664978282 8.99138559210513 3.97959275517159 2.59979625578436 4.33925168448929 6.67790483757758 4.61704483245008 6.1855839767499 4.69452491593867 2.59979625578436 6.06592197240711 4.74399541057762 6.5364815479938 3.75469696613014 3.20691983770591 7.38007827578755 5.40712385032762 6.38642102130543 3.67117148881194 2.59979625578436 5.95812525219339 4.6018381917031 5.32686071512854 4.38901138295444 3.74825229684631 6.6809978997193 4.35433206826405 5.27748139030393 4.83431595987317 3.88623625463831 5.65165170738373 3.82930344203147 5.92773961416405 3.74119070843721 3.20491354779203 5.30849407400592 4.50086420101769 6.09594655820543 2.59979625578436 7.26798546050285 6.72207816935244 4.46432671092422 6.58326217160269 2.59979625578436 4.53442981053741 8.98695724117323 5.01004329477964 7.11131076829804 2.59979625578436 3.8228855532456 6.37335046822894 4.61504143851375 6.58423589273631 3.95490085823409 3.53056413452946 6.19562607117863 2.59979625578436 5.50818591661201 3.77939498651549 4.24010273850454 6.71020086441014 3.29612907983554 7.98484025217454 3.46856026701611 3.47486106856339 5.29224095646794 5.99159582542454 4.85543920423755 3.70684774349347 2.59979625578436 8.38644366754389 6.16956473760441 5.93974519364861 3.34444953840647 3.35469425889052 9.6949653593425 5.02704720739341 6.25911551928993 3.52837646954406 3.40187214262271 5.35642828054603 5.97556945530658 5.05110783883578 3.96582882824587 3.50378192147112 5.46621930239375 4.87193830438777 5.03839930349988 2.59979625578436 2.59979625578436 5.90675017052569 4.59925895333182 5.43584428305519 4.29337743312658 3.86994420186815 5.43401894049352 2.59979625578436 5.59639533333388 3.12117286708181 3.11790825992549 4.84890714027926 8.62598830163321 4.85703192571548 7.75659077841297 3.34267066795857 3.09477353892355 8.10053309282402 4.8073884758923 6.32232634482707 3.34681157322541 2.59979625578436 5.70706040627713 3.38273842837332 5.64790355379902 4.56191069971903 2.59979625578436 7.44645577655075 4.58855557699329 6.25023950744874 3.15454793880454 3.65934735605141 7.00708311925132 6.03294783034958 7.39033934157653 2.59979625578436 5.37325073172936 6.75886882882373 6.74888796903141 5.81468689717844 5.96501318606564 3.14928056722215 6.66256640730055 4.92174755611268 8.01660270546013 4.97097357820843 4.05577999395678 6.91468374246181 3.83058458081139 6.69357741989977 4.5714932415546 3.059035661787 7.85852110998822 4.27862334158004 7.94549220817052 3.76185652348974 3.53809143152737 9.86556493175012 4.6232287927226 8.91397184105756 4.36957358178287 3.97866198404503 7.60635783392529 5.09002733207081 7.68660835332234 4.17411951197992 3.57146495650175 6.17700619118946 3.77222361095045 8.47746752418187 3.34205936974101 3.07369795760033 7.54537140563248 7.1352438138036 5.40814099100929 3.8118110995591 3.87599905977185 7.87181407032372 5.79803767165498 6.24145460427651 3.91655510433263 3.54449289306235 7.71488955843853 4.0699043119291 7.3388626171521 3.4309770644687 2.59979625578436 6.81727666311454 5.18831644913458 6.64115911078946 3.63732703474947 2.59979625578436 6.85544577537772 5.58404955357816 6.52106026371483 2.59979625578436 3.6656788033668 7.86367516413952 4.97264106171882 6.89405527054411 3.90291938238005 3.73259335799739 7.91207135596637 2.59979625578436 6.88950875838319 4.25053640556526 3.10496040724535 3.63929620480223
Manes.08G029800.v6.1 2.59979625578436 2.59979625578436 2.59979625578436 3.33882252641644 2.59979625578436 2.59979625578436 3.15816018115106 2.59979625578436 2.59979625578436 2.59979625578436 2.59979625578436 2.59979625578436 2.59979625578436 2.59979625578436 2.59979625578436 2.59979625578436 3.97442481880855 2.59979625578436 2.59979625578436 2.59979625578436 3.46069714102254 2.59979625578436 2.59979625578436 3.03555783025232 2.59979625578436 2.59979625578436 3.3913280554543 3.20900055990681 2.59979625578436 2.59979625578436 2.59979625578436 2.59979625578436 2.59979625578436 3.19522409136653 2.59979625578436 3.16878379002956 2.59979625578436 2.59979625578436 2.59979625578436 2.59979625578436 2.59979625578436 3.58930414174586 2.59979625578436 2.59979625578436 2.59979625578436 2.59979625578436 2.59979625578436 3.1556293923897 2.59979625578436 2.59979625578436 2.59979625578436 2.59979625578436 2.59979625578436 3.24874933285914 2.59979625578436 2.59979625578436 3.1130976494983 2.59979625578436 2.59979625578436 2.59979625578436 3.25634658216568 2.59979625578436 2.59979625578436 2.59979625578436 2.59979625578436 2.59979625578436 2.59979625578436 2.59979625578436 3.12093291120984 2.59979625578436 2.59979625578436 3.21186130151986 2.59979625578436 2.59979625578436 2.59979625578436 2.59979625578436 2.59979625578436 2.59979625578436 2.59979625578436 2.59979625578436 2.59979625578436 2.59979625578436 2.59979625578436 3.31900261704314 2.59979625578436 2.59979625578436 2.59979625578436 2.59979625578436 2.59979625578436 2.59979625578436 2.59979625578436 3.37075857297035 3.60878346568707 2.59979625578436 2.59979625578436 3.17011221737183 2.59979625578436 3.02061995747434 2.59979625578436 3.03824441707797 2.59979625578436 2.59979625578436 3.31634635312898 2.59979625578436 2.59979625578436 2.59979625578436 2.59979625578436 2.59979625578436 2.59979625578436 2.59979625578436 2.59979625578436 2.59979625578436 2.59979625578436 2.59979625578436 2.59979625578436 2.59979625578436 2.59979625578436 2.59979625578436 2.59979625578436 2.59979625578436 2.59979625578436 2.59979625578436 2.59979625578436 2.59979625578436 3.21041768747788 2.59979625578436 2.59979625578436 2.59979625578436 2.59979625578436 2.59979625578436 2.59979625578436 4.18391418333489 2.59979625578436 2.59979625578436 2.59979625578436 2.59979625578436 3.97662905774102 2.59979625578436 2.59979625578436 2.59979625578436 2.59979625578436 3.00996798027269 2.59979625578436 3.03461879545996 2.59979625578436 2.59979625578436 4.30603269337491 2.59979625578436 2.59979625578436 2.59979625578436 2.59979625578436 2.59979625578436 3.09669850574795 2.59979625578436 2.59979625578436 2.59979625578436 2.59979625578436 2.59979625578436 2.59979625578436 2.59979625578436 2.59979625578436 2.59979625578436 2.59979625578436 2.59979625578436 2.59979625578436 2.59979625578436 3.78663384676346 2.59979625578436 2.59979625578436 3.11037841164054 2.59979625578436 2.59979625578436 2.59979625578436 2.59979625578436 2.59979625578436 2.59979625578436 3.16417745732558 2.59979625578436 2.59979625578436 2.59979625578436 2.59979625578436 2.59979625578436 2.59979625578436 2.59979625578436 3.01860929541114 2.59979625578436 2.59979625578436 2.59979625578436 2.59979625578436 3.21065778610885 2.59979625578436 2.59979625578436 2.59979625578436 3.22221931818771 2.59979625578436 2.59979625578436 2.59979625578436 3.52246435195984 3.11547170492856 2.59979625578436 2.59979625578436 2.59979625578436 2.59979625578436 3.04772504160026 2.59979625578436 2.59979625578436 2.59979625578436 4.29273045318865 3.0737295239543 2.59979625578436 2.59979625578436 2.59979625578436 3.4134412798777 2.59979625578436 2.59979625578436 2.59979625578436 2.59979625578436 2.59979625578436 2.59979625578436 2.59979625578436 2.59979625578436 2.59979625578436 2.59979625578436 3.05392758145134 2.59979625578436 2.59979625578436 2.59979625578436 3.87965913939567 2.59979625578436 2.59979625578436 2.59979625578436 3.06852274975295 3.63022623727667 2.59979625578436 2.59979625578436 2.59979625578436 2.59979625578436 2.59979625578436 3.19240955863012 2.59979625578436 2.59979625578436 2.59979625578436 2.59979625578436 2.59979625578436 2.59979625578436 2.59979625578436 2.59979625578436 2.59979625578436 2.59979625578436 2.59979625578436 2.59979625578436 2.59979625578436 2.59979625578436 2.59979625578436 2.59979625578436 3.61792181462924 2.59979625578436 2.59979625578436 2.59979625578436 2.59979625578436 2.59979625578436 2.59979625578436 3.19556340470997 3.23387456029662 2.59979625578436 2.59979625578436 2.59979625578436 2.59979625578436 2.59979625578436 2.59979625578436 2.59979625578436 2.59979625578436 2.59979625578436 2.59979625578436 2.59979625578436 2.59979625578436 2.59979625578436 2.59979625578436 2.59979625578436 2.59979625578436 2.59979625578436 2.59979625578436 2.59979625578436 3.79291258400329 2.59979625578436 2.59979625578436 3.32357789646735 2.59979625578436 3.5889364573987 2.59979625578436 2.59979625578436 2.59979625578436 2.59979625578436 2.59979625578436 3.13011628474653 2.59979625578436 2.59979625578436 2.59979625578436 3.18590979373873 3.30235343986351 2.59979625578436 2.59979625578436 2.59979625578436 2.59979625578436 2.59979625578436 2.59979625578436 2.59979625578436 2.59979625578436 2.59979625578436 2.59979625578436 2.59979625578436 2.59979625578436 2.59979625578436 3.19442034293909 4.00050168310688 2.59979625578436 2.59979625578436 2.59979625578436 2.59979625578436 2.59979625578436 2.59979625578436 2.59979625578436 2.59979625578436 3.48210799648643 3.56638868567901 2.59979625578436 3.29274630253399 2.59979625578436 2.59979625578436 3.16658773388875 2.59979625578436 2.59979625578436 2.59979625578436 3.87794310174846 2.59979625578436 2.59979625578436 2.59979625578436 2.59979625578436 4.06713649984956 2.59979625578436 2.59979625578436 2.59979625578436 2.59979625578436 4.02754722630839 2.59979625578436 2.59979625578436 2.59979625578436 2.59979625578436 2.59979625578436 3.40050620406403 2.59979625578436 2.59979625578436 2.59979625578436 3.78929237566466 2.59979625578436 2.59979625578436 2.59979625578436 2.59979625578436 3.80289619999502 2.59979625578436 2.59979625578436 2.59979625578436 2.59979625578436 2.59979625578436 3.03225364507438 2.59979625578436 2.59979625578436 2.59979625578436 3.15779812644779 3.55926868756829 2.59979625578436 2.59979625578436 2.59979625578436 2.59979625578436 2.59979625578436 2.59979625578436 2.59979625578436 2.59979625578436 2.59979625578436 2.59979625578436 2.59979625578436 2.59979625578436 2.59979625578436 2.59979625578436 3.09253880012922 2.59979625578436 2.59979625578436 2.59979625578436 2.59979625578436 2.59979625578436 2.59979625578436 2.59979625578436 2.59979625578436 2.59979625578436 2.59979625578436 2.59979625578436 2.59979625578436 2.59979625578436 2.59979625578436 2.59979625578436 2.59979625578436 2.59979625578436 2.59979625578436 2.59979625578436 3.57093580047187 3.35977791636333 2.59979625578436 2.59979625578436 2.59979625578436 2.59979625578436 2.59979625578436 2.59979625578436 2.59979625578436 2.59979625578436 2.59979625578436 2.59979625578436 2.59979625578436 2.59979625578436 2.59979625578436 2.59979625578436 2.59979625578436 2.59979625578436 2.59979625578436 2.59979625578436 3.58986811839253 2.59979625578436 2.59979625578436 3.2415469443954 2.59979625578436 3.32153583160461 3.72466056966378 2.59979625578436 2.59979625578436 2.59979625578436 2.59979625578436 2.59979625578436 2.59979625578436 2.59979625578436 2.59979625578436 3.26472095490408 2.59979625578436 2.59979625578436 2.59979625578436 2.59979625578436 2.59979625578436 2.59979625578436 2.59979625578436 2.59979625578436 2.59979625578436 3.0755768791799 3.41089451088101 2.59979625578436 2.59979625578436 2.59979625578436 2.59979625578436 4.0941555924754 2.59979625578436 2.59979625578436 2.59979625578436 3.90140391468096 3.13776652946732 2.59979625578436 2.59979625578436 2.59979625578436 3.72312623422046 2.59979625578436 2.59979625578436 2.59979625578436 2.59979625578436 2.59979625578436 2.59979625578436 2.59979625578436 2.59979625578436 2.59979625578436 2.59979625578436 2.59979625578436 2.59979625578436 2.59979625578436 2.59979625578436 2.59979625578436 2.59979625578436 2.59979625578436 2.59979625578436 2.59979625578436 2.59979625578436 5.28848313834849 2.59979625578436 2.59979625578436 2.59979625578436 2.59979625578436 2.59979625578436 3.09854109867356 2.59979625578436 3.35007378670469 2.59979625578436 2.59979625578436 3.43651712881194 3.14868655853493 3.84378557776466 2.59979625578436 3.32965303865418 2.59979625578436 2.59979625578436 2.59979625578436 2.59979625578436 2.59979625578436 2.59979625578436 2.59979625578436 2.59979625578436 2.59979625578436 2.59979625578436 2.59979625578436 2.59979625578436 2.59979625578436 2.59979625578436 2.59979625578436 2.59979625578436 2.59979625578436 2.59979625578436 2.59979625578436 2.59979625578436 3.13561726277176 2.59979625578436 2.59979625578436 2.59979625578436 3.16031210264774 2.59979625578436 2.59979625578436 2.59979625578436 2.59979625578436 2.59979625578436 2.59979625578436 2.59979625578436 2.59979625578436 2.59979625578436 2.59979625578436 3.12380631914321 2.59979625578436 2.59979625578436 2.59979625578436 2.59979625578436 2.59979625578436 2.59979625578436 2.59979625578436 2.59979625578436 2.59979625578436 3.32869148150303 2.59979625578436 2.59979625578436 2.59979625578436 2.59979625578436 3.11530692652306 2.59979625578436 2.59979625578436 2.59979625578436 2.59979625578436 2.97688219355799 2.59979625578436 2.59979625578436 2.59979625578436 2.59979625578436 3.13403103541172 2.59979625578436 2.59979625578436 2.59979625578436 3.02196137564689 2.59979625578436 2.59979625578436 2.59979625578436 3.20566299976803 2.59979625578436 2.59979625578436 2.59979625578436 2.59979625578436 2.59979625578436 2.59979625578436 2.59979625578436 2.59979625578436 2.59979625578436 2.59979625578436 2.59979625578436 2.59979625578436 2.59979625578436 2.59979625578436 2.59979625578436 2.59979625578436 2.59979625578436 2.59979625578436 2.59979625578436 2.59979625578436 2.59979625578436 2.59979625578436 2.59979625578436 2.59979625578436 2.59979625578436 2.59979625578436 2.59979625578436 2.59979625578436 2.59979625578436 2.59979625578436 2.59979625578436 2.59979625578436 2.59979625578436 2.59979625578436 2.59979625578436 2.59979625578436 2.59979625578436 2.59979625578436 2.59979625578436 2.59979625578436 2.59979625578436 2.59979625578436 3.89295669596377 2.59979625578436 2.59979625578436 2.59979625578436 2.59979625578436 2.59979625578436 2.59979625578436 2.59979625578436 2.59979625578436 2.59979625578436 2.59979625578436 2.59979625578436 2.59979625578436 2.59979625578436 2.59979625578436 2.59979625578436 2.59979625578436 2.59979625578436 2.59979625578436 2.59979625578436 2.59979625578436 2.59979625578436 2.59979625578436 2.59979625578436 2.59979625578436 2.59979625578436 2.59979625578436 2.59979625578436 2.59979625578436 2.59979625578436 3.46270972026923 2.59979625578436 2.59979625578436 2.59979625578436 2.59979625578436 3.20516644634206 2.59979625578436 2.59979625578436 2.59979625578436 2.59979625578436 2.59979625578436 2.59979625578436 2.59979625578436 2.59979625578436 2.59979625578436 2.59979625578436 2.59979625578436 2.59979625578436 2.59979625578436 2.59979625578436 2.59979625578436 3.0324307448167 2.59979625578436 3.03183288177952 2.59979625578436 4.14366728163835 2.59979625578436 2.59979625578436 2.59979625578436 2.59979625578436 2.59979625578436 2.59979625578436 2.59979625578436 2.59979625578436 2.59979625578436 2.59979625578436 2.59979625578436 2.59979625578436 2.59979625578436 2.59979625578436 2.59979625578436 2.59979625578436 2.59979625578436 2.59979625578436 2.59979625578436 2.59979625578436 2.59979625578436 2.59979625578436 2.59979625578436 2.59979625578436 2.59979625578436 2.59979625578436 2.59979625578436 2.59979625578436 2.59979625578436 2.59979625578436 3.48287750794055 2.59979625578436 3.12901589028519 2.59979625578436 3.65836322027094 3.08978059537946 2.59979625578436 2.59979625578436 2.59979625578436 2.59979625578436 2.59979625578436 2.59979625578436 2.59979625578436 2.59979625578436 2.59979625578436 2.59979625578436 2.59979625578436 2.59979625578436 2.59979625578436 2.59979625578436 2.59979625578436 2.59979625578436 3.50406393511715 2.59979625578436 3.30313529149927 3.44930817813875 2.59979625578436 2.59979625578436 2.59979625578436 2.59979625578436 3.1964791051938 2.59979625578436 2.59979625578436 2.59979625578436 3.3537310595367 2.59979625578436 2.59979625578436 2.59979625578436 2.59979625578436 2.59979625578436 3.40738645349279 2.59979625578436 2.59979625578436 2.59979625578436 2.59979625578436 2.59979625578436 2.59979625578436 2.59979625578436 2.59979625578436 2.59979625578436 2.59979625578436 2.59979625578436 2.59979625578436 2.59979625578436 2.59979625578436 2.59979625578436 3.12984163088293 2.59979625578436 2.59979625578436 2.59979625578436
Manes.08G029900.v6.1 3.90304917696163 2.59979625578436 3.20665085371097 2.59979625578436 2.59979625578436 2.59979625578436 3.81949299908603 3.32387150818726 2.59979625578436 2.59979625578436 2.59979625578436 3.04561120384308 3.83775631493629 2.59979625578436 2.59979625578436 3.1581819852139 4.96763754903746 2.59979625578436 2.59979625578436 2.59979625578436 3.80048506553678 2.59979625578436 3.64593111037093 2.59979625578436 2.59979625578436 2.59979625578436 4.03885432209456 2.59979625578436 2.59979625578436 2.59979625578436 2.59979625578436 2.59979625578436 3.72650963248395 2.59979625578436 2.59979625578436 2.59979625578436 5.46822314051322 2.59979625578436 2.59979625578436 2.59979625578436 3.23201493111793 3.76200023750528 3.88392636584803 2.59979625578436 2.59979625578436 2.59979625578436 2.59979625578436 2.59979625578436 2.59979625578436 2.59979625578436 3.82252618082839 2.59979625578436 3.50303880328295 3.39135008704484 2.59979625578436 3.28257618553174 4.35083210947994 3.61347262458146 2.59979625578436 2.59979625578436 3.25634658216568 3.13655648183482 3.46883305524788 2.59979625578436 2.59979625578436 2.59979625578436 3.16805095130771 2.59979625578436 2.59979625578436 2.59979625578436 2.59979625578436 4.46530999005297 3.35537191096595 2.59979625578436 2.59979625578436 2.59979625578436 3.12344627707087 3.70556499966493 2.59979625578436 2.59979625578436 2.59979625578436 2.59979625578436 3.17512532819144 3.31900261704314 2.59979625578436 2.59979625578436 2.59979625578436 3.24852250119544 2.59979625578436 2.59979625578436 2.59979625578436 5.12953989069272 3.60878346568707 2.59979625578436 2.59979625578436 2.59979625578436 3.00717831127145 3.19285832138037 2.59979625578436 2.59979625578436 2.59979625578436 2.59979625578436 4.07092939277568 3.07799747124634 2.59979625578436 2.59979625578436 2.59979625578436 3.00944776328652 2.59979625578436 2.59979625578436 2.59979625578436 2.59979625578436 2.59979625578436 2.59979625578436 2.59979625578436 2.59979625578436 2.59979625578436 3.69253179012581 5.26791930824129 2.59979625578436 3.43756941520291 2.59979625578436 3.09809346900321 3.3030517261556 2.59979625578436 2.59979625578436 2.59979625578436 2.59979625578436 2.59979625578436 2.59979625578436 2.59979625578436 7.01011545047859 3.19371833097314 3.28857685202619 2.59979625578436 2.59979625578436 5.22239842338783 2.59979625578436 3.11715769885859 2.59979625578436 2.59979625578436 3.86072703377089 2.59979625578436 3.55806038569829 2.59979625578436 3.09448431999199 5.44729412538095 2.59979625578436 3.41192620209667 2.59979625578436 2.59979625578436 2.59979625578436 3.45226107684251 3.458446002092 2.59979625578436 2.59979625578436 2.59979625578436 3.02884003678921 3.26880893046291 2.59979625578436 2.59979625578436 4.52892388275097 2.59979625578436 3.8277140618921 2.59979625578436 2.59979625578436 4.03481240626194 2.59979625578436 2.59979625578436 2.59979625578436 2.59979625578436 2.59979625578436 2.59979625578436 3.06384658117584 2.59979625578436 2.59979625578436 4.50598838802153 3.32270141304433 2.59979625578436 2.59979625578436 2.59979625578436 3.66402117096709 2.59979625578436 3.55121517652352 2.59979625578436 2.59979625578436 3.16817936116962 2.59979625578436 2.59979625578436 2.59979625578436 2.59979625578436 3.46486109286453 4.80351238354733 4.49345816182589 3.65831923584301 2.59979625578436 2.59979625578436 4.75538704314659 3.92440086533052 3.18271528704513 2.59979625578436 2.59979625578436 3.39679534912207 3.75829240215316 3.32619170863699 2.59979625578436 2.59979625578436 5.57240301741061 3.41353882279526 3.20579552351965 2.59979625578436 2.59979625578436 3.73616914873223 3.27611731718091 2.59979625578436 2.59979625578436 3.10108304697002 3.97520418003889 2.59979625578436 3.33238703215835 2.59979625578436 2.59979625578436 3.15782640238907 2.59979625578436 3.2650180229635 2.59979625578436 2.59979625578436 4.3587495466826 2.59979625578436 4.20828405112052 2.59979625578436 2.59979625578436 3.94304008124423 4.6259726054992 4.2277636816664 2.59979625578436 2.59979625578436 3.19677433375722 4.44974705565716 4.58356341378749 3.24358690281098 2.59979625578436 2.59979625578436 4.34072159776142 3.08827779899346 3.13246240288098 2.59979625578436 2.59979625578436 3.12024369940562 3.06159220116022 2.59979625578436 2.59979625578436 3.17623298287933 2.59979625578436 3.31551071989798 2.59979625578436 2.59979625578436 2.59979625578436 3.53421281753572 2.59979625578436 2.59979625578436 3.15498124947046 3.43655961124501 4.15328094617112 2.59979625578436 2.59979625578436 2.59979625578436 2.59979625578436 5.28451245176492 3.26904104433001 2.59979625578436 2.59979625578436 2.59979625578436 2.59979625578436 3.25999495487418 2.59979625578436 2.59979625578436 2.59979625578436 2.59979625578436 3.4935273524097 3.45647313848074 2.59979625578436 3.39696096412707 3.4551235647353 2.59979625578436 2.59979625578436 2.59979625578436 2.59979625578436 3.70057965757866 2.59979625578436 3.17749061347233 2.59979625578436 2.59979625578436 2.59979625578436 2.59979625578436 3.21644556534013 2.59979625578436 2.59979625578436 2.59979625578436 4.61803699038939 3.78632695195666 3.12883395539949 2.59979625578436 2.59979625578436 3.16495280147876 4.42034734610677 4.23286335930274 2.59979625578436 3.22373713132186 3.90030720244625 3.88593967986865 2.59979625578436 2.59979625578436 2.59979625578436 4.93992216853494 3.78642220010149 2.59979625578436 2.59979625578436 2.59979625578436 2.59979625578436 4.45549841052631 3.34573460342168 2.59979625578436 4.00674405613865 5.47526964915147 3.97279742739903 2.59979625578436 2.59979625578436 2.59979625578436 3.83707874515466 2.59979625578436 2.59979625578436 2.59979625578436 2.59979625578436 2.59979625578436 3.78617645641715 2.59979625578436 2.59979625578436 5.3305677802461 2.59979625578436 2.59979625578436 2.59979625578436 3.64827329451709 4.83492351238383 3.17283095979864 3.89454065588228 2.59979625578436 2.59979625578436 4.00747722530152 3.06601140229909 3.25721121744889 2.59979625578436 2.59979625578436 4.56372556906621 3.17763575246582 3.28404026497614 2.59979625578436 2.59979625578436 4.18079702475593 2.59979625578436 3.85195295809741 2.59979625578436 2.59979625578436 3.62245939251466 3.86144261009251 3.75649269451686 2.59979625578436 2.59979625578436 4.77115594326252 2.59979625578436 3.21036400817574 3.12381515159364 2.59979625578436 2.59979625578436 2.59979625578436 3.02864738326235 3.96115202133466 2.59979625578436 2.59979625578436 3.09522200693535 2.59979625578436 3.85933480019695 2.59979625578436 2.59979625578436 3.95040299273951 2.59979625578436 3.19947538049542 2.59979625578436 2.59979625578436 2.59979625578436 5.45442718617544 2.59979625578436 2.59979625578436 2.59979625578436 2.59979625578436 2.59979625578436 4.00890080820615 2.59979625578436 2.59979625578436 3.52286694781948 2.59979625578436 2.59979625578436 2.59979625578436 2.59979625578436 2.59979625578436 3.14025367911579 3.22344610197473 2.59979625578436 2.59979625578436 2.59979625578436 2.59979625578436 4.47675250316703 2.59979625578436 2.59979625578436 2.59979625578436 4.46757164071695 3.57920802154271 2.59979625578436 2.59979625578436 3.72285975990381 2.59979625578436 3.59116851611698 2.59979625578436 3.08352688683135 4.03711304014706 3.12630467899536 3.20605869871251 2.59979625578436 2.59979625578436 3.32153583160461 2.59979625578436 3.58652185827062 2.59979625578436 2.59979625578436 2.59979625578436 2.59979625578436 3.08920714372086 2.59979625578436 2.59979625578436 3.53217560437302 3.46018629838077 3.57229933299784 2.59979625578436 3.19302232415317 3.9676398053431 2.59979625578436 4.47935037426683 2.59979625578436 2.59979625578436 3.98033608325728 3.07216302101005 3.97349048746975 2.59979625578436 2.59979625578436 3.77287603967699 3.73460818262302 4.92840491324216 2.59979625578436 2.59979625578436 5.38749833466507 3.88252562402422 4.50030546295362 2.59979625578436 2.59979625578436 4.02789705746183 2.59979625578436 4.65289995825886 2.59979625578436 2.59979625578436 3.17231317506197 3.19855137885276 3.50975893664833 3.93331934433811 2.59979625578436 2.59979625578436 2.59979625578436 3.48189063170724 2.59979625578436 2.59979625578436 2.59979625578436 3.1782393393218 3.23299208811065 3.13368629208698 2.59979625578436 2.59979625578436 5.12877388407023 2.59979625578436 3.58897033024779 2.59979625578436 2.59979625578436 3.38077863823906 4.74703343965758 3.68506792659287 2.59979625578436 2.59979625578436 2.59979625578436 2.59979625578436 3.37150153489142 2.59979625578436 2.59979625578436 2.59979625578436 2.59979625578436 3.49105114569248 2.59979625578436 2.59979625578436 3.1505585915272 3.6289994566789 3.10694865309437 2.59979625578436 2.59979625578436 3.11486485550114 2.59979625578436 4.00934101254588 2.59979625578436 2.59979625578436 2.59979625578436 3.23026995721046 4.28456300835457 2.59979625578436 2.59979625578436 3.77494877884267 5.15469961905547 4.22405587649224 2.59979625578436 2.59979625578436 3.70096640207623 3.09661102337773 3.34921949652031 2.59979625578436 2.59979625578436 3.28720428082605 3.39133175835895 2.59979625578436 2.59979625578436 2.59979625578436 3.48594374074918 3.12380631914321 4.71664350130044 2.59979625578436 2.59979625578436 3.22721475254557 3.89958109685791 4.55460246346214 2.59979625578436 2.59979625578436 2.59979625578436 3.11791344840348 3.60387661756193 2.59979625578436 2.59979625578436 2.59979625578436 3.32506186180071 4.08460256147185 2.59979625578436 2.59979625578436 2.59979625578436 2.59979625578436 3.48741306523119 2.59979625578436 2.59979625578436 2.59979625578436 3.35112322452084 3.93751012574974 2.59979625578436 2.59979625578436 3.69429283629582 3.2004768242502 3.72313740150032 3.52425320467527 2.59979625578436 2.59979625578436 2.59979625578436 2.59979625578436 2.59979625578436 2.59979625578436 2.59979625578436 2.59979625578436 2.59979625578436 3.77947284841511 2.59979625578436 2.59979625578436 3.68818018210112 3.31465907983017 2.59979625578436 2.59979625578436 3.42230518372925 3.28089785406808 2.59979625578436 4.62860731200674 2.59979625578436 2.59979625578436 2.59979625578436 3.07652576753501 3.34310554963969 2.59979625578436 2.59979625578436 2.59979625578436 3.31429537738927 3.94698654957006 2.59979625578436 2.59979625578436 2.59979625578436 4.34105549613633 3.21175968271509 2.59979625578436 2.59979625578436 3.96904596458225 3.53794707022842 4.29853679710598 2.59979625578436 2.59979625578436 3.23836589690278 3.98945103577484 3.59950334611107 2.59979625578436 2.59979625578436 2.59979625578436 2.59979625578436 2.59979625578436 2.59979625578436 2.59979625578436 3.40464306295055 3.29612907983554 2.59979625578436 2.59979625578436 3.22322736688131 2.59979625578436 2.59979625578436 3.18330204680804 2.59979625578436 2.59979625578436 2.59979625578436 2.59979625578436 2.59979625578436 2.59979625578436 2.59979625578436 7.32551607355831 3.73196407753729 2.59979625578436 2.59979625578436 3.170552578228 2.59979625578436 3.46270972026923 2.59979625578436 2.59979625578436 2.59979625578436 2.59979625578436 3.54690872487493 3.3002224879288 2.59979625578436 2.59979625578436 2.59979625578436 2.59979625578436 3.63892350946115 2.59979625578436 2.59979625578436 2.59979625578436 2.59979625578436 2.59979625578436 2.59979625578436 2.59979625578436 2.59979625578436 3.64178627644869 3.55337202861871 4.50477409244004 2.59979625578436 2.59979625578436 5.87792892118065 2.59979625578436 3.74098022171292 3.13093185640013 2.59979625578436 2.59979625578436 3.24163335600191 3.2546236740327 2.59979625578436 2.59979625578436 2.59979625578436 4.27874587191454 3.59471913209586 2.59979625578436 2.59979625578436 3.54042399501909 3.67137820286387 3.4369702240479 2.59979625578436 2.59979625578436 2.59979625578436 2.59979625578436 2.59979625578436 2.59979625578436 2.59979625578436 2.59979625578436 3.40540983806856 3.99099591425503 2.59979625578436 2.59979625578436 3.21892146666363 3.32449490963803 3.23023422384682 2.59979625578436 2.59979625578436 3.88284663757265 2.59979625578436 3.5573637628625 2.59979625578436 2.59979625578436 4.51025954635073 2.59979625578436 3.79239235682791 3.47394710612716 2.59979625578436 2.59979625578436 3.82023768338981 3.6282151163956 2.59979625578436 2.59979625578436 2.59979625578436 2.59979625578436 3.82194434515169 2.59979625578436 2.59979625578436 3.58508707760162 6.15174148311297 2.59979625578436 2.59979625578436 2.59979625578436 2.59979625578436 5.00055228320798 2.59979625578436 3.37724948770933 2.59979625578436 3.77289673976365 2.59979625578436 2.59979625578436 2.59979625578436 2.59979625578436 2.59979625578436 2.59979625578436 2.59979625578436 2.59979625578436 2.59979625578436 3.48658342951114 5.95631622827407 3.71203757707037 2.59979625578436 2.59979625578436 3.57226173833166 3.21951123834957 3.20487193917224 3.53635640865754 2.59979625578436 3.13232547685039 3.27961246069983 3.12984163088293 2.59979625578436 2.59979625578436 2.59979625578436
Manes.08G030000.v6.1 2.59979625578436 2.59979625578436 2.59979625578436 2.59979625578436 2.59979625578436 2.59979625578436 2.59979625578436 2.59979625578436 2.59979625578436 2.59979625578436 2.59979625578436 2.59979625578436 2.59979625578436 2.59979625578436 2.59979625578436 2.59979625578436 2.59979625578436 2.59979625578436 2.59979625578436 2.59979625578436 2.59979625578436 2.59979625578436 2.59979625578436 2.59979625578436 2.59979625578436 2.59979625578436 2.59979625578436 2.59979625578436 3.45177722385841 2.59979625578436 2.59979625578436 2.59979625578436 2.59979625578436 2.59979625578436 2.59979625578436 2.59979625578436 2.59979625578436 2.59979625578436 3.27237941274458 2.59979625578436 2.59979625578436 2.59979625578436 2.59979625578436 2.59979625578436 2.59979625578436 2.59979625578436 2.59979625578436 2.59979625578436 2.59979625578436 2.59979625578436 2.59979625578436 2.59979625578436 2.59979625578436 2.59979625578436 2.59979625578436 2.59979625578436 2.59979625578436 2.59979625578436 3.86635365411974 2.59979625578436 2.59979625578436 2.59979625578436 2.59979625578436 2.59979625578436 2.59979625578436 2.59979625578436 2.59979625578436 2.59979625578436 2.59979625578436 2.59979625578436 2.59979625578436 3.03420175286161 2.59979625578436 2.59979625578436 2.59979625578436 2.59979625578436 3.33639421091845 3.06039705082243 2.59979625578436 2.59979625578436 2.59979625578436 2.59979625578436 2.59979625578436 2.59979625578436 2.59979625578436 2.59979625578436 2.59979625578436 2.59979625578436 2.59979625578436 2.59979625578436 2.59979625578436 2.59979625578436 2.59979625578436 2.59979625578436 2.59979625578436 3.17011221737183 2.59979625578436 2.59979625578436 2.59979625578436 2.59979625578436 2.59979625578436 2.59979625578436 2.59979625578436 2.59979625578436 2.59979625578436 2.59979625578436 2.59979625578436 2.59979625578436 2.59979625578436 2.59979625578436 2.59979625578436 2.59979625578436 2.59979625578436 2.59979625578436 2.59979625578436 2.59979625578436 2.59979625578436 2.59979625578436 2.59979625578436 2.59979625578436 2.59979625578436 2.59979625578436 2.59979625578436 2.59979625578436 2.59979625578436 2.59979625578436 2.59979625578436 2.59979625578436 2.59979625578436 2.59979625578436 2.59979625578436 2.59979625578436 2.59979625578436 2.59979625578436 2.59979625578436 2.59979625578436 2.59979625578436 2.59979625578436 3.11715769885859 2.59979625578436 2.59979625578436 2.59979625578436 2.59979625578436 2.59979625578436 2.59979625578436 2.59979625578436 2.59979625578436 2.59979625578436 2.59979625578436 2.59979625578436 2.59979625578436 2.59979625578436 2.59979625578436 2.59979625578436 2.59979625578436 2.59979625578436 2.59979625578436 2.59979625578436 2.59979625578436 2.59979625578436 2.59979625578436 2.59979625578436 2.59979625578436 2.59979625578436 2.59979625578436 2.59979625578436 2.59979625578436 2.59979625578436 2.59979625578436 2.59979625578436 2.59979625578436 2.59979625578436 2.59979625578436 2.59979625578436 2.59979625578436 2.59979625578436 2.59979625578436 2.59979625578436 2.59979625578436 2.59979625578436 2.59979625578436 2.59979625578436 2.59979625578436 2.59979625578436 2.59979625578436 2.59979625578436 2.59979625578436 2.59979625578436 2.59979625578436 3.45746685869567 2.59979625578436 2.59979625578436 2.59979625578436 3.22221931818771 2.59979625578436 2.59979625578436 2.59979625578436 2.59979625578436 2.59979625578436 2.59979625578436 2.59979625578436 2.59979625578436 2.59979625578436 2.59979625578436 2.59979625578436 2.59979625578436 2.59979625578436 2.59979625578436 2.59979625578436 2.59979625578436 2.59979625578436 2.59979625578436 2.59979625578436 2.59979625578436 2.59979625578436 2.59979625578436 2.59979625578436 2.59979625578436 2.59979625578436 3.02576765931864 2.59979625578436 2.59979625578436 2.59979625578436 2.59979625578436 2.59979625578436 2.59979625578436 2.59979625578436 3.35455894485225 2.59979625578436 2.59979625578436 2.59979625578436 2.59979625578436 2.59979625578436 2.59979625578436 2.59979625578436 2.59979625578436 2.59979625578436 2.59979625578436 3.19240955863012 2.59979625578436 2.59979625578436 2.59979625578436 2.59979625578436 2.59979625578436 2.59979625578436 2.59979625578436 2.59979625578436 2.59979625578436 2.59979625578436 3.06159220116022 2.59979625578436 2.59979625578436 2.59979625578436 2.59979625578436 2.59979625578436 3.48593425868481 2.59979625578436 2.59979625578436 2.59979625578436 2.59979625578436 2.59979625578436 2.59979625578436 2.59979625578436 2.59979625578436 2.59979625578436 2.59979625578436 2.59979625578436 2.59979625578436 2.59979625578436 3.0751254337643 2.59979625578436 2.59979625578436 2.59979625578436 2.59979625578436 2.59979625578436 2.59979625578436 2.59979625578436 2.59979625578436 2.59979625578436 2.59979625578436 3.30262129821875 2.59979625578436 2.59979625578436 2.59979625578436 2.59979625578436 2.59979625578436 2.59979625578436 2.59979625578436 2.59979625578436 2.59979625578436 2.59979625578436 2.59979625578436 2.59979625578436 4.1162160226387 2.59979625578436 2.59979625578436 2.59979625578436 2.59979625578436 2.59979625578436 3.09900823605374 2.59979625578436 2.59979625578436 2.59979625578436 2.59979625578436 2.59979625578436 2.59979625578436 2.59979625578436 2.59979625578436 2.59979625578436 2.59979625578436 2.59979625578436 2.59979625578436 2.59979625578436 2.59979625578436 3.70097135517803 3.24667302101243 2.59979625578436 2.59979625578436 2.59979625578436 2.59979625578436 2.59979625578436 2.59979625578436 2.59979625578436 2.59979625578436 2.59979625578436 2.59979625578436 2.59979625578436 2.59979625578436 2.59979625578436 2.59979625578436 2.59979625578436 2.59979625578436 2.59979625578436 2.59979625578436 2.59979625578436 2.59979625578436 2.59979625578436 2.59979625578436 2.59979625578436 2.59979625578436 3.14215221956444 2.59979625578436 2.59979625578436 2.59979625578436 2.59979625578436 2.59979625578436 2.59979625578436 2.59979625578436 2.59979625578436 2.59979625578436 3.25721121744889 2.59979625578436 2.59979625578436 2.59979625578436 2.59979625578436 2.59979625578436 2.59979625578436 2.59979625578436 2.59979625578436 2.59979625578436 2.59979625578436 2.59979625578436 2.59979625578436 2.59979625578436 3.03225364507438 2.59979625578436 2.59979625578436 2.59979625578436 2.59979625578436 2.59979625578436 2.59979625578436 2.59979625578436 2.59979625578436 2.59979625578436 2.59979625578436 3.02864738326235 2.59979625578436 2.59979625578436 2.59979625578436 2.59979625578436 2.59979625578436 2.59979625578436 2.59979625578436 2.59979625578436 2.59979625578436 2.59979625578436 3.44198007858204 2.59979625578436 2.59979625578436 2.59979625578436 2.59979625578436 2.59979625578436 2.59979625578436 2.59979625578436 2.59979625578436 2.59979625578436 2.59979625578436 2.59979625578436 2.59979625578436 2.59979625578436 2.59979625578436 2.59979625578436 2.59979625578436 2.59979625578436 2.59979625578436 2.59979625578436 2.59979625578436 2.59979625578436 2.59979625578436 2.59979625578436 2.59979625578436 2.59979625578436 2.59979625578436 2.59979625578436 2.59979625578436 2.59979625578436 2.59979625578436 2.59979625578436 2.59979625578436 4.36769909321426 2.59979625578436 2.59979625578436 2.59979625578436 2.59979625578436 2.59979625578436 3.12630467899536 2.59979625578436 2.59979625578436 2.59979625578436 2.59979625578436 2.59979625578436 2.59979625578436 2.59979625578436 2.59979625578436 2.59979625578436 2.59979625578436 2.59979625578436 2.59979625578436 2.59979625578436 2.59979625578436 2.59979625578436 4.14343168786469 2.59979625578436 2.59979625578436 2.59979625578436 2.59979625578436 2.59979625578436 2.59979625578436 2.59979625578436 2.59979625578436 3.41089451088101 2.59979625578436 2.59979625578436 2.59979625578436 2.59979625578436 2.59979625578436 2.59979625578436 3.02191542271198 2.59979625578436 2.59979625578436 2.59979625578436 3.23993430627071 2.59979625578436 2.59979625578436 2.59979625578436 2.59979625578436 3.1089290264677 2.59979625578436 2.59979625578436 2.59979625578436 2.59979625578436 2.59979625578436 3.01490231394773 3.46981407879668 2.59979625578436 2.59979625578436 2.59979625578436 2.59979625578436 2.59979625578436 2.59979625578436 2.59979625578436 2.59979625578436 2.59979625578436 2.59979625578436 2.59979625578436 2.59979625578436 2.59979625578436 2.59979625578436 2.59979625578436 2.59979625578436 2.59979625578436 2.59979625578436 2.59979625578436 2.59979625578436 2.59979625578436 2.59979625578436 2.59979625578436 2.59979625578436 2.59979625578436 2.59979625578436 4.42689880353533 2.59979625578436 5.808511063927 3.79223580108878 2.59979625578436 2.59979625578436 2.59979625578436 2.59979625578436 2.59979625578436 2.59979625578436 2.59979625578436 2.59979625578436 2.59979625578436 2.59979625578436 2.59979625578436 2.59979625578436 2.59979625578436 2.59979625578436 2.59979625578436 2.59979625578436 2.59979625578436 2.59979625578436 2.59979625578436 2.59979625578436 2.59979625578436 3.38765383122753 2.59979625578436 3.0356971867682 2.59979625578436 2.59979625578436 2.59979625578436 2.59979625578436 3.08499272863383 2.59979625578436 2.59979625578436 2.59979625578436 2.59979625578436 2.59979625578436 2.59979625578436 2.59979625578436 2.59979625578436 3.4666767382516 2.59979625578436 2.59979625578436 2.59979625578436 2.59979625578436 3.11791344840348 2.59979625578436 2.59979625578436 2.59979625578436 2.59979625578436 2.59979625578436 2.59979625578436 3.2962608485763 2.59979625578436 2.59979625578436 2.59979625578436 2.59979625578436 2.59979625578436 2.59979625578436 2.59979625578436 2.59979625578436 2.59979625578436 2.59979625578436 2.59979625578436 2.59979625578436 2.59979625578436 2.59979625578436 2.59979625578436 2.59979625578436 2.59979625578436 2.59979625578436 2.59979625578436 2.59979625578436 2.59979625578436 2.59979625578436 2.59979625578436 2.59979625578436 2.59979625578436 2.59979625578436 2.59979625578436 2.59979625578436 2.59979625578436 2.59979625578436 2.59979625578436 2.59979625578436 2.59979625578436 2.59979625578436 2.59979625578436 2.59979625578436 2.59979625578436 2.59979625578436 2.59979625578436 2.59979625578436 2.59979625578436 2.59979625578436 2.59979625578436 2.59979625578436 2.59979625578436 2.59979625578436 2.59979625578436 2.59979625578436 2.59979625578436 2.59979625578436 2.59979625578436 2.59979625578436 2.59979625578436 3.14773248614781 2.59979625578436 2.59979625578436 2.59979625578436 2.59979625578436 2.59979625578436 2.59979625578436 2.59979625578436 2.59979625578436 2.59979625578436 2.59979625578436 2.59979625578436 3.91016354464085 2.59979625578436 2.59979625578436 2.59979625578436 5.84435848347974 2.59979625578436 2.59979625578436 2.59979625578436 2.59979625578436 2.59979625578436 2.59979625578436 2.59979625578436 2.59979625578436 2.59979625578436 2.59979625578436 2.59979625578436 2.59979625578436 2.59979625578436 2.59979625578436 2.59979625578436 2.59979625578436 2.59979625578436 2.59979625578436 2.59979625578436 2.59979625578436 2.59979625578436 2.59979625578436 2.59979625578436 2.59979625578436 3.58108019770772 2.59979625578436 2.59979625578436 2.59979625578436 2.59979625578436 2.59979625578436 2.59979625578436 2.59979625578436 2.59979625578436 2.59979625578436 2.59979625578436 2.59979625578436 2.59979625578436 2.59979625578436 2.59979625578436 2.59979625578436 2.59979625578436 2.59979625578436 2.59979625578436 2.59979625578436 2.59979625578436 2.59979625578436 2.59979625578436 2.59979625578436 2.59979625578436 2.59979625578436 2.59979625578436 2.59979625578436 2.59979625578436 2.59979625578436 2.59979625578436 2.59979625578436 2.59979625578436 2.59979625578436 2.59979625578436 2.59979625578436 2.59979625578436 2.59979625578436 2.59979625578436 2.59979625578436 2.59979625578436 2.59979625578436 2.59979625578436 2.59979625578436 2.59979625578436 3.58035369690722 3.36362012377228 2.59979625578436 2.59979625578436 2.59979625578436 2.59979625578436 2.59979625578436 2.59979625578436 2.59979625578436 2.59979625578436 2.59979625578436 2.59979625578436 2.59979625578436 2.59979625578436 2.59979625578436 2.59979625578436 2.59979625578436 3.47394710612716 2.59979625578436 2.59979625578436 2.59979625578436 2.59979625578436 2.59979625578436 2.59979625578436 2.59979625578436 2.59979625578436 2.59979625578436 2.59979625578436 2.59979625578436 2.59979625578436 2.59979625578436 2.59979625578436 2.59979625578436 2.59979625578436 2.59979625578436 2.59979625578436 2.59979625578436 2.59979625578436 2.59979625578436 2.59979625578436 2.59979625578436 2.59979625578436 2.59979625578436 2.59979625578436 2.59979625578436 2.59979625578436 2.59979625578436 2.59979625578436 2.59979625578436 2.59979625578436 2.59979625578436 2.59979625578436 2.59979625578436 2.59979625578436 2.59979625578436 2.59979625578436 2.59979625578436 2.59979625578436 2.59979625578436 2.59979625578436 3.08270106822196 2.59979625578436 2.59979625578436 2.59979625578436 2.59979625578436
Manes.08G030100.v6.1 2.59979625578436 2.59979625578436 2.59979625578436 4.70953819009101 3.2383473822611 2.59979625578436 3.15816018115106 3.48212528741791 3.98248337933614 2.59979625578436 3.23734708650533 3.04561120384308 2.59979625578436 4.0228427264024 2.59979625578436 2.59979625578436 3.13614105965968 2.59979625578436 3.75141957250998 2.59979625578436 3.2129912889402 3.25601641733816 2.59979625578436 4.89915847297038 2.59979625578436 2.59979625578436 3.3913280554543 3.45517244682011 4.03685567412286 2.59979625578436 2.59979625578436 2.59979625578436 2.59979625578436 4.59825399372167 2.59979625578436 3.16878379002956 3.16493055238067 2.59979625578436 2.59979625578436 4.10080214228854 2.59979625578436 4.0363264027745 3.18911703177846 4.01013362095992 2.59979625578436 2.59979625578436 3.14070476119692 4.60141914531168 2.59979625578436 2.59979625578436 2.59979625578436 2.59979625578436 2.59979625578436 3.06059267461742 2.59979625578436 2.59979625578436 2.59979625578436 3.11439241586576 5.31603196620914 2.59979625578436 2.59979625578436 3.13655648183482 2.59979625578436 2.59979625578436 2.59979625578436 3.14237346324655 2.59979625578436 3.19194094230314 4.54497168207716 3.14104836382465 2.59979625578436 2.59979625578436 2.59979625578436 2.59979625578436 2.59979625578436 2.59979625578436 2.59979625578436 3.39101944330304 3.57044147755019 2.59979625578436 2.59979625578436 2.59979625578436 3.17512532819144 3.31900261704314 2.59979625578436 2.59979625578436 2.59979625578436 3.06043028247974 3.01907165093939 2.59979625578436 2.59979625578436 2.59979625578436 3.60878346568707 3.30794006058808 2.59979625578436 3.17011221737183 2.59979625578436 2.59979625578436 3.03047401906305 4.26615951604684 3.74858817357684 2.59979625578436 2.59979625578436 2.59979625578436 2.59979625578436 3.11766270619839 2.59979625578436 2.59979625578436 2.59979625578436 2.59979625578436 3.09842035462182 2.59979625578436 2.59979625578436 2.59979625578436 2.59979625578436 2.59979625578436 2.59979625578436 2.59979625578436 2.59979625578436 2.59979625578436 3.286972458873 3.52286036160814 3.30107830576528 2.59979625578436 2.59979625578436 2.59979625578436 2.59979625578436 2.59979625578436 2.59979625578436 3.14854429515482 2.59979625578436 2.59979625578436 2.59979625578436 2.59979625578436 2.59979625578436 2.59979625578436 2.59979625578436 2.59979625578436 3.32763914543774 3.93437830146539 6.47190247496193 2.59979625578436 2.59979625578436 2.59979625578436 2.59979625578436 2.59979625578436 2.59979625578436 3.77757215964542 3.07277416937966 2.59979625578436 2.59979625578436 2.59979625578436 2.59979625578436 2.59979625578436 3.98407844717818 4.42998796464657 2.59979625578436 2.59979625578436 2.59979625578436 3.72583742587149 3.96650269055816 2.59979625578436 2.59979625578436 2.59979625578436 2.59979625578436 3.12023197235027 2.59979625578436 3.97782670099057 2.59979625578436 2.59979625578436 3.17915297907334 3.13618426178944 3.12628544447371 2.59979625578436 2.59979625578436 2.59979625578436 2.59979625578436 2.59979625578436 3.08843871467039 2.59979625578436 2.59979625578436 2.59979625578436 2.59979625578436 2.9940602321428 3.01860929541114 2.59979625578436 2.59979625578436 2.59979625578436 2.59979625578436 4.2016709860182 2.59979625578436 2.59979625578436 2.59979625578436 3.04160865887499 2.95967134658604 3.49662464265443 3.44163721637544 3.13848911460483 2.59979625578436 2.59979625578436 2.59979625578436 2.59979625578436 2.59979625578436 3.36958725084717 2.59979625578436 2.59979625578436 3.26541768118622 3.82921676435143 3.53544658893668 2.59979625578436 5.53321003149633 3.8324571021528 2.59979625578436 2.59979625578436 3.67874131115899 3.50450419362394 3.10108304697002 2.59979625578436 4.80089919246676 4.07599649107143 3.13294224426404 2.59979625578436 3.15782640238907 3.38008103418363 3.07224328759053 4.73628477125717 2.59979625578436 2.59979625578436 2.59979625578436 2.59979625578436 3.71753787324902 4.31952120829832 2.59979625578436 2.59979625578436 3.35832488643014 3.50611797315604 3.60804605994223 3.43823763246653 3.61254156417268 2.59979625578436 5.76564514088318 3.98947841516579 2.59979625578436 3.97856062878914 3.08827779899346 5.21108855985309 4.23691375842481 2.59979625578436 3.62465870022392 2.59979625578436 3.87897467098637 2.59979625578436 3.17623298287933 3.27713638788058 3.42349936287459 7.62628095351906 5.83224570338506 3.42553268245098 2.59979625578436 2.59979625578436 7.15204115461415 3.81285093634252 2.59979625578436 5.07214623967107 3.07878727232066 6.37186179031942 3.80440871900827 3.17356662868593 2.59979625578436 4.17450068315943 3.04165461401528 4.03045990547203 3.67438517565565 2.59979625578436 3.06864531641847 4.33338898678877 3.05448293938791 2.59979625578436 3.79793381884116 3.23672803855937 2.59979625578436 3.9711913968225 4.14025566319483 2.59979625578436 3.5859747586968 2.59979625578436 3.72731921259944 3.76848607591819 2.59979625578436 3.82130495211995 3.17749061347233 3.62078637969324 3.56402233026117 3.43641674032279 3.34567679932435 3.56418732133832 2.59979625578436 2.59979625578436 3.42317760654825 3.30235343986351 3.05906766596064 3.12883395539949 2.59979625578436 2.59979625578436 2.59979625578436 2.59979625578436 3.78369508661944 2.59979625578436 2.59979625578436 2.59979625578436 3.19008785338756 3.67878321099794 2.59979625578436 2.59979625578436 2.59979625578436 2.59979625578436 3.98940681422073 3.79160438696396 2.59979625578436 2.59979625578436 3.6159717350813 3.86527703487348 2.59979625578436 2.59979625578436 3.08982373625139 2.59979625578436 2.59979625578436 2.59979625578436 2.59979625578436 2.59979625578436 3.15924501044427 2.59979625578436 2.59979625578436 2.59979625578436 3.71901086273931 3.14223713453464 3.53563289237643 3.15767287045227 2.59979625578436 2.59979625578436 2.59979625578436 2.59979625578436 2.59979625578436 2.59979625578436 2.59979625578436 3.66820388359967 3.78786211089396 2.59979625578436 3.76349752466115 2.59979625578436 4.54583247116659 4.25043657864429 2.59979625578436 3.20704156102309 2.59979625578436 3.08587502403935 3.90494635897467 3.8679106063204 2.59979625578436 4.02181314734147 3.17372833296139 4.60275010572144 3.22380152582246 2.59979625578436 3.03225364507438 4.51384744008931 4.64145191676514 3.47458296180241 3.38416193941179 2.59979625578436 3.64240369458124 2.59979625578436 3.3738486396907 2.59979625578436 2.59979625578436 2.59979625578436 2.59979625578436 4.14299350746325 2.59979625578436 2.59979625578436 4.2432595318023 3.27254675750307 2.59979625578436 2.59979625578436 3.57160092862148 4.42659461536945 4.39228896809917 4.48564450426355 3.07415123844217 3.12273955512324 2.59979625578436 2.59979625578436 4.57535718321157 2.59979625578436 3.15110900783788 2.59979625578436 2.59979625578436 3.33282874095462 2.59979625578436 3.25797369082606 2.59979625578436 3.14919715036927 4.22545807574208 2.59979625578436 3.83889866013239 3.14025367911579 3.8201230699138 3.83729976518375 2.59979625578436 3.99316513009854 2.59979625578436 3.07195668903267 3.94362191624918 2.59979625578436 3.8866168499337 3.09756767139413 3.09650342821345 4.30323979225234 2.59979625578436 4.46240418452678 3.23341689300654 3.77536998505502 4.13744632159808 2.59979625578436 2.59979625578436 3.75272400586493 2.59979625578436 3.92529210360888 4.02214469408261 3.32153583160461 2.59979625578436 4.09110545771617 4.10393562431819 4.66309810773729 2.59979625578436 3.57995862099293 3.43964218646116 4.41627168405924 4.01002037216815 3.53217560437302 3.79979116337823 3.16827723233197 3.36314563101168 2.59979625578436 2.59979625578436 2.59979625578436 3.2656464759195 3.78379361415949 2.59979625578436 2.59979625578436 2.59979625578436 2.59979625578436 2.59979625578436 2.59979625578436 3.13589593959261 3.48758109411748 3.50069880805217 4.56292788681882 2.59979625578436 2.59979625578436 2.59979625578436 3.23993430627071 4.38565278235351 2.59979625578436 3.25910669545783 2.59979625578436 3.31617825122147 4.41024552649794 2.59979625578436 2.59979625578436 3.19855137885276 3.13091120944092 3.18485473878746 4.89854461239202 2.59979625578436 2.59979625578436 2.59979625578436 2.59979625578436 4.09557924827127 2.59979625578436 2.59979625578436 2.59979625578436 3.51441303477161 2.59979625578436 2.59979625578436 3.41604772664298 2.59979625578436 3.37185808117063 2.59979625578436 2.59979625578436 2.59979625578436 3.09854109867356 2.59979625578436 4.13579127560016 2.59979625578436 3.78116077740132 2.59979625578436 3.37150153489142 6.81325321232362 5.69866623035437 4.42689880353533 2.59979625578436 5.4569310465559 5.3374273343544 3.75421345948229 2.59979625578436 2.59979625578436 3.59922678175207 3.69556101711605 3.11793268627682 3.83050492617519 3.63191729296878 3.11545540883735 4.15092641269802 2.59979625578436 3.5792875926982 3.04736748769776 2.59979625578436 3.66946102265825 3.56844582822542 2.59979625578436 2.59979625578436 2.59979625578436 4.12119666419391 2.59979625578436 5.48088945065609 3.09661102337773 5.36971656214073 4.11982118695135 3.76305104014096 2.59979625578436 2.59979625578436 3.5571088832189 3.9038104019183 3.18881389019315 3.23124158278061 3.12380631914321 2.59979625578436 4.56199978521176 4.14475794596989 3.22721475254557 4.265657248395 2.59979625578436 3.14192697751166 3.22180690923061 3.41331573344294 2.59979625578436 2.59979625578436 3.91040234522286 2.59979625578436 2.59979625578436 3.48356159872131 2.59979625578436 5.42483517588134 2.59979625578436 2.59979625578436 3.2492902597039 2.59979625578436 2.59979625578436 3.54390746209038 3.21960951687133 2.59979625578436 3.17161461745536 3.2692901765405 3.95650540200913 2.59979625578436 3.6259675130652 3.32081634279933 4.152505912284 3.45055086810467 2.59979625578436 3.1839706467237 2.59979625578436 2.59979625578436 2.59979625578436 2.59979625578436 3.14894040553398 3.66593204232818 2.59979625578436 4.08372120898946 2.59979625578436 2.59979625578436 3.10783858502086 2.59979625578436 3.1066138352018 3.18528064700602 3.28089785406808 2.59979625578436 3.90241560980086 2.59979625578436 2.59979625578436 2.59979625578436 3.27099546505006 3.12826845074903 3.74119070843721 3.78528617484139 2.59979625578436 3.31429537738927 3.12478781716686 2.59979625578436 3.37424946298459 2.59979625578436 2.59979625578436 2.59979625578436 2.59979625578436 2.59979625578436 3.23035530106182 3.14773248614781 3.48513351680472 3.23274696978057 3.3197901182369 2.59979625578436 4.61504143851375 3.69078090448107 5.27769553279446 3.14332354224269 3.46429402943855 5.45667075841334 3.79868594700344 5.87320938941392 3.48916035503885 2.59979625578436 2.59979625578436 5.58907468984216 4.59682331837994 3.22322736688131 2.59979625578436 2.59979625578436 2.59979625578436 4.52490356230634 2.59979625578436 2.59979625578436 2.59979625578436 3.13092838849174 3.64182534636077 2.59979625578436 2.59979625578436 3.73196407753729 4.40711821045092 3.78571618747852 2.59979625578436 2.59979625578436 2.59979625578436 2.59979625578436 3.34910464508202 2.59979625578436 2.59979625578436 3.20516644634206 3.3002224879288 3.41195457515195 3.5720670294192 2.59979625578436 2.59979625578436 3.1277135856963 3.29609969080235 2.59979625578436 3.74095456484091 2.59979625578436 2.59979625578436 3.12117286708181 2.59979625578436 4.33533653699186 2.59979625578436 3.20938411112718 2.59979625578436 3.63938602855538 2.59979625578436 2.59979625578436 3.20273864989596 2.59979625578436 2.59979625578436 2.59979625578436 2.59979625578436 2.59979625578436 2.59979625578436 3.68940288429935 2.59979625578436 2.59979625578436 4.11681985600358 2.59979625578436 2.59979625578436 2.59979625578436 2.59979625578436 2.59979625578436 2.59979625578436 2.59979625578436 2.59979625578436 2.59979625578436 2.59979625578436 4.65877656571397 2.59979625578436 2.59979625578436 2.59979625578436 2.59979625578436 3.53005056540587 4.63056285499164 3.40116079843692 2.59979625578436 3.11489981915957 2.59979625578436 4.72276878600324 3.059035661787 3.13790827944038 2.59979625578436 3.15933867912396 4.00553713877279 2.59979625578436 2.59979625578436 2.59979625578436 2.59979625578436 5.03568531108999 3.23503948447659 2.59979625578436 2.59979625578436 2.59979625578436 3.1198917268211 2.59979625578436 2.59979625578436 2.59979625578436 3.38629528969851 2.59979625578436 2.59979625578436 2.59979625578436 2.59979625578436 3.24895042512516 2.59979625578436 3.45040100491848 2.59979625578436 2.59979625578436 4.18665828284468 4.26530609196729 4.10147417384139 2.59979625578436 3.47240287887911 2.59979625578436 6.282464189423 2.59979625578436 2.59979625578436 3.40738645349279 3.28340384350047 3.4528299964533 3.03374484675826 2.59979625578436 2.59979625578436 2.59979625578436 2.59979625578436 2.59979625578436 3.29381410174513 3.35595282582116 2.59979625578436 3.53635640865754 2.59979625578436 3.34875050887515 2.59979625578436 2.59979625578436 3.27693951010367 2.59979625578436 2.59979625578436
Manes.08G030200.v6.1 7.18055578000216 7.18212255198196 4.19197570708917 6.18159391829382 6.16927535100535 6.47692030603669 6.15728247486372 4.67220719184047 4.40632380015334 3.53020872524022 5.79126278816118 5.83266422908139 4.90066304342697 5.01313701025272 3.67292777971638 6.23035597533464 5.77282607758718 5.05673170833259 5.58521144248332 4.71530009844949 6.16276703020693 6.18718230644261 4.9501302271095 6.36547327353268 4.31338314005918 5.96524471987556 6.6394041039755 3.79297901267061 5.2192766897157 3.34471773959398 6.86234891903604 6.33107472649177 5.1453952075018 5.64795343626559 3.90048262944656 6.78366979300215 6.86277671967865 5.24674026628274 5.69096385300736 6.50224643566642 7.45246235630832 7.1770649902597 5.99677261156249 5.26051157546446 3.9032011645835 5.3230167598516 5.4611547295344 4.95326520459424 4.73895642600873 4.04532955057391 5.81102852436236 6.71186024320553 4.71547422561687 6.45609454377818 4.11639527973144 6.17956601267695 5.8778767727052 5.26490380074583 4.8853731131591 3.98470369819395 6.08283420959165 6.16754483669429 6.01007839612652 2.59979625578436 3.92148645828723 5.10779932503041 6.85364385768405 5.29085867911585 5.83437708949329 3.36088296270151 5.96822676535137 6.51517201739781 5.41732253011152 2.59979625578436 2.59979625578436 6.78219716387235 6.90707537499251 4.88637873366677 5.6395176493305 3.71815578759165 6.54720604903172 6.84237795997037 5.15021823043096 5.88704759111699 3.59250871737335 5.731198611567 6.9262784479774 4.88651725238964 5.32485793602174 5.02145762759116 6.21319619842413 6.57070773520297 6.15075722537993 4.88287068406268 2.59979625578436 5.48851154939931 6.91080691510472 4.45100025427481 5.43920982526865 5.82303732822896 3.54572385788315 6.03633039385948 5.15022313964825 5.27549610475579 7.03778237732441 3.61972585497088 6.96001971885027 5.59295670824945 4.69977727334155 3.95473541847247 4.24507281774653 5.61544612812235 6.07771452198975 4.51424071057971 5.67228931414433 4.18967018362555 3.76223258926034 5.48733417941212 3.85500889088999 2.59979625578436 3.286972458873 6.73842108025905 4.7033075677148 5.28904716822081 4.42169621249677 3.52116708325194 5.22849266458257 4.26034702154625 4.38748088629711 5.49310032929165 2.59979625578436 5.22415082787025 5.99196789504844 4.08778891120065 4.23550654235681 4.22400499039403 6.35618640058376 4.72543285870948 5.95327585441139 4.92618276563835 3.97383814086129 6.13556693746218 5.47663461339102 4.34349387966819 5.22881403966818 2.59979625578436 5.86079257397776 7.57472027752081 5.1461005160052 2.59979625578436 3.5958917857355 7.5351968538318 5.40901002926394 5.01641739504704 5.82387294832934 6.28197136601286 6.74870821823881 6.15009028097225 5.51812073736485 4.88381555929453 3.58357647506077 5.26904532220417 6.74339926130843 4.34387286550974 4.3783892350634 3.62463629195849 6.04012859869705 5.35931647064566 6.05100434830062 4.51014395427832 2.59979625578436 6.40239002684986 4.931272748135 5.50706940483515 4.55111216855682 5.11025427514525 5.66859757241831 5.75983428233036 5.03419763193392 2.59979625578436 3.00869623363141 7.35527718979478 8.02468998772225 5.07959797421676 6.12374000609914 5.26931393619904 6.55001592433136 6.35226576933717 5.76976284116977 6.84484028787019 3.68435673220072 5.9289559725134 5.29685031423738 5.55041647191874 4.69320307600654 5.07784522940217 4.15792746763255 6.24350806834425 5.7256563251503 5.23782305859974 5.93437102926147 3.32419446547007 5.37858090623557 7.15624811078751 4.81147924616411 6.88097265429113 4.04075971142055 5.83447037499528 6.24159677870608 4.75735623715264 5.46434048297239 4.0888522953627 7.20447597084053 6.68188471481843 4.83777122646225 6.19372843464704 4.25308974748042 5.25998189196932 2.59979625578436 4.93640809052117 4.91477291215164 3.64928652565358 7.13366803460117 5.81476651864685 4.83524642782875 5.58052713730925 6.12128149900874 6.95247812587331 4.72669514704258 4.80459341304654 4.37379423760543 5.23320588385133 7.2728169428899 6.08336355778285 4.5493610224684 5.4948854428397 3.5051384300408 7.67679336020137 5.5746704201455 5.9211809245795 5.62722547172447 4.09210679568761 5.42951530558604 6.67233625278305 4.27393989488006 5.10685984067387 3.40319810354056 5.31791837669269 5.37657334415539 4.56867077013417 6.32788449158523 3.97281132513551 6.55632604449808 4.25097796291276 5.05989128718973 6.70864015561633 5.07827029939679 4.9708048209168 6.22552354033394 5.27119672209481 5.17890873704949 4.19338696921202 5.73814715449488 5.17373267030685 5.08624817372755 5.41037511189612 3.5213345440218 6.04380922782326 6.53270071733435 4.91467353217307 4.77624692240658 4.10166311696587 6.89753535006671 7.0838714362255 4.46506181317869 4.041266989257 3.38102029954925 2.59979625578436 8.51639411838899 6.11343001853283 5.3421690869443 6.20999572328275 5.12092638610598 5.22766593805112 7.2124592568728 4.1256393603863 4.41314215570794 3.67127404849583 5.15114895893821 6.2391921974549 5.41909440309451 5.50771081935723 3.83026908218474 8.62045474532094 5.41760349071344 4.85006527548318 4.42497235891159 3.2892755442546 7.21739538070353 5.04455777291907 6.77711265720182 4.57089772062413 3.53974293861542 6.97067659568543 5.33713084975905 5.64103586496885 6.74965626920441 3.96907504514623 5.27859600798657 6.48974085350001 5.11831897206066 6.18762150741259 3.5355313654343 7.45857376836384 6.4440604597795 4.71222835391965 6.48616444641675 5.03979949222075 6.77160097723617 5.57850214354756 5.08856714999277 5.09800322792262 3.73573165445255 5.29477891029228 4.79423568353894 4.72892716294571 5.50880594996034 3.08857273903009 6.4361452614476 4.85089062593842 4.12067944249787 5.04819949691694 2.59979625578436 6.12908710493624 5.61725083084279 5.28273960487515 4.43649994814711 4.42103653890399 5.61296233556757 6.12003948945553 4.61431718763312 4.54807081784639 3.87085040539755 5.54675315629879 5.83348245182595 4.61731451888556 5.15939236295317 3.96357756350249 6.2510148377572 5.3888397669616 5.43605530282045 5.17607013313503 3.69879294883086 3.78929237566466 4.8879347268948 4.81697531174026 5.38441979327806 5.47167743158218 5.6894033767634 7.13354660636664 6.38576884999155 5.34892499009598 5.0396810392023 4.90455316914553 4.93935210009952 4.84054756375183 5.6765616124242 4.14638335318899 6.09839560356163 6.36004255671613 5.0713962583644 4.7512181100855 4.00869099062066 4.03356320231503 7.69832726846152 7.03448527543902 5.45037181228872 6.61683955251199 3.02689750774351 5.49958935130193 5.50652778502423 5.67881950303213 6.24821135929071 3.91442023250596 7.14063218472888 6.46033467253803 5.10571549778925 6.13761958136203 4.11021710232401 5.88290214292217 5.80803049303822 6.350357264757 6.45845263433898 5.21305027915354 6.77426009557462 5.09033260165601 5.01171200605717 4.3123881948452 3.77334939914147 6.80640771057656 7.16003468753335 5.49574929560678 5.59696451608668 4.4249266853067 7.04038892884176 7.44782927698314 6.11101778954892 5.95647439592535 3.9337798867736 6.34835401384725 6.7700152280726 3.8970849673599 6.32708318436438 4.865039720953 6.49621811991522 5.38740817046465 4.78018565521 6.06827695215817 3.96263837881076 7.02569290316689 7.58009132957477 4.79772055990563 5.15683009945349 4.20004270875239 5.5159800563243 6.55747724035658 4.87477229420321 4.41818319836839 5.2386278897127 8.22942549882623 6.42814642961527 5.94587771281135 6.42197011609388 3.46674342597601 7.23512934762381 6.29510361938416 5.51835879788746 6.66070698449485 4.20905488681337 6.41089282974413 6.33109014620947 6.45918157833181 4.95008480937039 3.19302232415317 5.75490201789236 5.61059042079951 5.22610550663972 6.29598066467899 6.08700911194393 5.77337074804093 5.34795152793939 5.22775114418542 5.24022002837616 4.46339756559798 6.23151888742445 5.57519748534646 5.11549044605622 7.30598417853985 3.07142817417063 7.70980556753492 5.26512681068007 5.71904128052507 6.25638968913293 3.31390949928497 6.653155421636 5.87499759208054 6.02141200850244 6.04222209250846 3.07210468251341 4.19708872036202 6.21184770604962 5.27019938553148 5.39492980589616 5.77143652453886 3.68393033000572 4.34094852502324 5.37959247148185 4.93578006322342 7.09253927869794 3.14802037916805 6.04191155945772 6.03460550728739 4.35041938193346 5.58954233507812 2.59979625578436 6.15773411712441 2.59979625578436 4.20372537340419 4.14712220237834 4.23004133134344 5.6053824583569 6.82666870711042 4.26288277232779 6.99473919387428 4.31739975432947 7.06948557998869 6.93378257520626 4.63549064566177 5.17111928395734 4.02344476662737 7.45247063008415 6.77100677456874 4.82474434727922 5.48880798952404 4.76246493806515 7.37256138201113 6.59228795526382 5.88715812905196 5.17192791565224 3.83749137434024 6.35681873458672 5.80682635717542 4.29618547254373 5.48246814880996 2.59979625578436 6.897685975935 6.65199926422673 5.43613964458649 6.02326921356943 3.56844582822542 6.18044197902155 6.23022805596279 5.07828732637641 5.14428649408827 3.6867508036148 7.51111851351411 5.96244663707628 5.7500964189172 3.58686561369776 2.59979625578436 6.30337759587473 6.67961191394676 4.95470876687911 6.3941709605666 4.10046203179392 6.55965212353052 5.55206153062949 5.35564458926927 5.2615018058137 3.92205209737917 5.56850478935108 6.96112036378282 4.96178353506916 6.607232258972 4.27675172328954 6.06591594226793 5.69260173369643 4.27799672230626 5.44016422253328 2.59979625578436 5.76008392791083 7.56012824042752 4.0307671343721 5.15291220645628 3.2328387430116 6.20105495176808 8.08243664240689 4.72019204354598 6.01968652280113 4.63009645154527 5.85986820434838 6.43512660107706 5.68238818961322 6.40579250515018 4.55708201951605 4.4562401166416 5.9707021107532 5.96697125349724 4.85197973909678 5.62501858665536 4.89415513800518 5.80216335467221 6.95579822489704 4.57617864008008 4.51110840982021 3.78906326114918 6.54711810280992 7.6859751155312 6.1084862009434 4.38275651510986 4.16043023097162 5.92959331855107 6.16218101394485 5.13696104851871 3.98665573556431 4.09207339606857 6.22781492026269 5.61002158138925 5.32156250258847 6.25108238495681 3.25879465846468 6.67381070633887 6.46802899943358 5.51947950209434 5.13152559850499 2.59979625578436 5.90316545215125 7.55427360302871 4.88498330622259 5.64803072371165 5.83555632731727 5.30566934744522 6.06964097113997 6.04040615856589 6.5743656796859 4.93440658670729 6.27684300439882 7.0466402721322 6.43107177020442 5.47563013648604 3.99925688339375 6.2862655205298 7.03968596705565 4.92113850158948 5.48123767053696 4.44314789581422 6.38278563889697 2.59979625578436 6.01680543925767 6.41928311096725 3.839100201193 4.71209149389011 5.65159263814538 5.31959603265924 5.8845135558229 3.81971259407091 6.76880651336788 6.8576167369062 5.60173218834545 6.45807326819928 6.20533532725241 6.49160526252878 6.31720095728178 5.36264225517528 5.62517676694977 4.06331070046321 6.70856449377192 6.96328481673983 5.02890370927168 4.94770564618983 4.05700328859792 6.89071176247773 6.27719379041591 5.42561595221254 6.64951560622678 4.03974821756537 6.14044015119845 4.66067328485122 5.55591451516561 5.20027221940222 4.64073841745067 4.81896002349975 4.27113856068339 5.31947102604052 5.18217660536906 3.86994420186815 5.71061779599149 5.66832519039415 6.43656081446048 3.33322949980246 4.30351045899605 7.51279078165099 5.41386988540822 7.01544072460833 4.91743410221424 6.65087356769683 3.95617035354202 4.60582195030396 6.83113150575804 4.66224595231847 5.27028201878621 3.87462970414381 6.1455127576056 6.06769226885529 5.31418762602813 5.18961728413549 3.55977836462968 6.46931012534515 6.57861356983174 4.97495975584582 5.60204599979797 3.13842484873088 5.5244858135557 6.03294783034958 5.43588654157602 4.9089671596945 5.37325073172936 6.821948148268 6.23808933028928 4.37693368311676 4.79587404593374 3.80092819596319 6.52850269817638 8.24772140106705 5.03311407758417 5.98538077940229 4.64669143697385 5.85722988484797 6.38436949307674 6.23161622241392 6.16652465311083 4.12530395146534 5.3297885042513 6.01131816906335 4.87473140934153 5.66757816394811 4.73778274639387 5.92190220214917 6.80856242612864 6.08631039526819 6.39168029809043 4.30930315358656 5.62914094864584 6.4913373982684 4.59058572477961 4.64320184294799 5.47938319184014 4.25819570546151 6.77999984687955 4.92131711846229 4.61892221554033 3.82235663168165 5.11160695941587 6.21656924109895 3.86786890911461 5.62889646981867 6.27507699482968 6.45932206255326 4.84425912750676 4.75325173139168 6.07651671997096 4.89447487002176 5.65379438663442 5.33492435115539 6.43789717432484 4.37086092292113 2.59979625578436 6.83175954365882 6.19052453854759 5.33393428363026 4.76198790516331 3.21122222670659 5.93438788047437 6.29973860967764 4.83279167751704 5.27379408418707 3.6656788033668 6.76863608175309 6.92398666867247 5.0530662468951 5.74877049885484 3.92748723268467 5.14196642955917 7.27768726718195 5.02276232482308 6.80434134750504 4.32573055871894 6.41991918459251
Manes.08G030300.v6.1 4.45379254643727 4.42826423694023 4.32851720695918 9.74260744306295 6.13224127130204 4.81297728375059 5.7477556201382 5.26515023751707 7.18231281123439 4.93040276390638 3.84617511914895 5.49672779995025 4.48153635017672 6.96295120780721 6.22577634585023 4.6094664776978 6.31222012792939 4.84057715139863 8.29786425650076 4.98594844807114 5.00458489337141 7.48439052362027 4.20609378731523 9.28011421552947 4.91246705898517 4.2413681911443 6.49663157481814 5.53727055009984 7.48777539507363 4.85971143077282 3.9352190520913 8.60752534785313 3.85207335137609 8.22889631414502 4.73068203848033 3.71703346228035 6.71488334969325 3.80327872727126 5.02044994081104 9.86335589725809 4.70559864717939 8.12343364865111 5.59355058744245 6.40657456710282 5.27434781602844 4.02422064017721 5.27671078849363 5.6602290594109 5.21599604005934 5.00631146867934 3.99885256554192 7.20244506494102 3.63738172282996 8.45404234591256 4.97760437753053 4.42490146569415 6.24808164465778 4.80518914769343 6.23132800470096 4.76195585472609 3.52062149520576 5.12254993399765 3.9864812556369 5.50880681331723 4.59946320079734 3.66686718375227 5.41626354156742 4.98535768347768 9.98245573298191 5.54635127811685 3.91911997008639 6.64106618433443 4.14593379109511 5.8166066397783 7.16518753386397 3.93968309198113 7.24383513521985 4.18640502882597 6.27010755255006 4.34097358250456 3.62413774721054 7.66146630784026 3.72904501437955 8.1232496285726 4.4871318693611 3.22543616017794 4.58103400233562 4.06964360546408 6.7781428639297 5.33681544482439 2.59979625578436 6.91699403535068 3.60878346568707 6.514784950238 6.50522654805199 7.73154790376392 3.17403919595947 4.55764776079113 3.63622688306178 9.72353332959669 4.67464955418902 3.71519268625639 3.99291232590768 4.12154741981273 6.38223026684978 6.17810335514432 3.62915824399066 6.88983675282898 3.60369213990576 4.45638386098243 5.49022262179694 3.56627389150152 7.64004571045492 3.27950361820524 2.59979625578436 4.90123100346765 4.57742040129397 5.28163060748853 4.06807985226513 2.59979625578436 7.13753270923172 4.42919842172237 6.12991905963409 2.59979625578436 6.19672049440459 4.77653783786101 2.59979625578436 6.32134198792933 3.9016924230135 7.53151983576043 4.53240641364844 3.74662764509982 5.97999979742403 3.77167773008559 7.17709037907108 5.3217047974957 3.68169216283373 5.55089249797162 3.92849303385097 7.08968298379925 7.04531023487295 2.59979625578436 6.252081188621 4.38602805789001 5.37003783292015 3.57533447128517 2.59979625578436 9.13655181178737 3.41192620209667 7.37206839226359 4.26548708096564 2.59979625578436 4.69822711634288 4.31153146480528 7.01436273100936 9.80278107428353 3.77826387501707 6.16109998684588 3.73913197718237 8.8415284095816 5.68508287266111 3.04070355142447 7.71609385333378 3.07587858392687 5.16091198659127 5.05965416798139 3.45050421449097 7.12682369141703 6.92228915010659 5.6137666182259 4.98979305390464 3.97452904696806 5.56268975746003 3.06384658117584 7.87084001162229 6.73251455655259 3.16417745732558 6.6929963541991 3.93981046162831 2.59979625578436 4.24912759640729 4.07418895335344 7.20921318611008 3.9229564268597 7.89995628166431 7.84218662060986 4.05133681080587 7.53763787518809 3.98543193245573 9.0286171801897 3.68435673220072 3.21599979350751 3.85561168854164 6.4767526256998 4.8005132944334 7.85250993769745 5.71354764204352 4.80261813895192 6.15174526434701 3.51245969493795 7.77635182912296 5.58604902351977 4.04826925530246 8.25716597391255 4.63028744257744 7.75699398439254 5.74057705093981 4.8866614899474 7.2895499819617 4.08915768538802 7.2256541078231 5.68284184786415 4.54990356490969 8.34318926808462 5.32963760873518 9.2103121473174 8.26890954240251 4.14428010699811 6.32087187378826 5.61976946221397 7.64025784444657 4.92383745183027 5.44024183787817 8.33135109559754 5.4178051601104 7.89745729179956 6.31010470239984 4.06306326958159 5.87583798697903 3.67347537460116 5.84239316001418 10.5021982058133 4.38172056419273 5.2965119750578 4.89485376153172 7.72360926521603 5.65080889043064 4.21473191618288 6.41519081996746 4.25748311823964 6.82866805942455 5.80748942892087 3.63348895236858 6.72775731335499 3.85811329352611 9.03453315366282 6.23442999506687 4.33900063062576 7.51872646656864 3.94215684645273 8.07062061059426 5.21619891988482 3.17623298287933 4.25097796291276 4.04394589704995 9.96928751298551 8.46449010523804 3.60454462823474 6.41654349204238 3.17608306896042 7.34509261545341 6.5044598765977 3.89728655961173 6.62378832478501 3.54517870254472 7.84590348455849 6.01452480119885 3.40605524568637 5.34697228083683 4.77518304873097 5.33782476715088 5.82627862984594 3.67438517565565 4.4386062535767 3.96143642739187 6.83705363859808 5.0656879990056 2.59979625578436 4.25161846552987 6.4288026990483 4.47301574106497 6.8091908306031 5.47639547680879 3.4551235647353 8.559014272513 4.17450065722305 5.82420692405095 5.88524301308535 3.80018150959644 7.94934335663901 4.07354455421808 6.59339943001393 6.32275069514564 4.99714547606174 5.09784341160925 4.00124483017607 4.7124185258634 5.74883399536298 4.91549183284229 5.04455777291907 5.16517103855243 4.67367763872455 5.56475010297303 4.15192236930727 4.89396615263415 3.64165707291856 9.04759497887818 5.37982361294605 4.68163425329869 6.63760368844955 4.00018749182273 7.18936148089852 5.18858382928369 3.89491900261085 5.9585772793408 3.70258396608002 8.91490692909755 7.30873055772487 5.85108766461031 5.13104693550605 4.2969138470963 7.60144961091035 5.38918940556659 3.48210799648643 4.38976278303738 4.47976087212162 6.39909246179933 5.37310101098109 3.44479857084641 4.74781812948116 4.12067944249787 6.39384526754065 2.59979625578436 3.71526741289055 7.54735726604453 5.37816084140381 6.55887486714307 4.9604835581982 4.36348536507496 7.73479842191562 4.37543937757723 5.20192304598811 5.94733617586952 4.31740953134203 5.7829962582053 4.5616652864865 6.87809809424563 5.70732241461644 4.71911802987565 4.87738336867391 5.03451354210967 6.19972400269027 4.7235856269729 3.45245990967003 5.63874096208693 3.76421653116845 7.24070454875379 7.92423523640005 4.74583696615558 8.01712783233596 3.72640010490732 7.18120602262701 7.2948584250205 3.19836810956745 6.45016088304936 5.97534594987633 6.98056012889196 5.63468884098517 4.48683901945285 5.48154819049474 4.8015918186443 7.43314101930372 6.33054262911742 5.27059342753425 5.0593615218707 7.92436027360899 4.39429274361324 7.43155273645388 5.92494577793371 4.104978122164 7.3901129851466 4.5859436448025 6.51117908937932 6.40705487899319 5.51071348274621 7.81248369590058 5.01055722557959 8.35528554129391 6.73255539569476 3.74522279935163 5.69172193285374 7.24525517345094 8.42403984280211 8.01453921573673 4.01045299094412 9.52606551059346 4.29567202928019 7.1352353167445 5.62987125586565 5.0940339759444 8.79954433323362 4.32781803000473 7.70407359858156 4.93533666761736 6.83894516370018 7.62829637442398 6.52768834696023 7.39526388414465 5.12565144982219 5.03644276025415 8.30406956302957 4.03913084312869 7.05465124658932 7.60093213000479 4.26509079117812 6.69492243314062 3.8782200087698 5.62346657881611 5.53211650525338 4.1524336193706 9.04206038835174 6.11752060204321 7.58165986878824 6.34254390947235 5.74403072593084 8.74279020047072 4.32698450088052 9.49539467619716 7.28128519570646 4.61881912739662 5.25907927571198 5.76792288891258 8.34538112423269 6.58993649121908 4.11307438609309 4.96817562892395 4.93763311385651 7.72631022442747 6.08743572337624 3.53217560437302 7.0089465657022 6.89000802667161 6.71022093190925 6.24961961799529 3.30265235045542 5.49997842747569 4.28048370887181 8.87883559358472 7.4078125999979 3.90648910418807 5.05808398453878 4.33456765593917 5.79402889547429 5.83998738688005 4.28978842422032 6.98104705026858 5.11549044605622 8.80383886357045 5.96624869816853 4.46409154789629 5.68617938693677 3.23993430627071 9.7129573101103 5.94367322178974 4.26534081263718 6.24044887107596 5.35677509139912 7.39831188669842 5.32372694557052 3.57903779108596 3.62276432158505 5.53064774437005 4.22923391824862 8.30598065622713 5.53316603753028 3.86603275622437 6.14221314230728 4.43805265115603 9.84092911953402 5.72984360845093 3.1782393393218 6.76935251584393 4.35041938193346 6.77611656655012 5.29042243126942 2.59979625578436 2.59979625578436 3.83737096748908 5.29661515227005 4.41604625511094 4.11087732483544 9.7739839851309 3.23608720942091 9.48783933066745 8.97628775267154 5.02137739692705 6.62088895288657 5.57796010077249 9.48136824337128 3.44342650184341 7.03018102846034 7.71903602508954 6.48741296413425 8.72292573573413 6.97289216462686 5.92369562400971 6.77355327558352 5.00781296256787 8.18023075158841 4.42478401527935 4.47125739302311 7.97924091512395 4.62801558041624 6.40083493269791 5.9559528448127 5.78149050709884 5.50546308615507 4.02408101151613 8.82975591083802 5.27037822620695 5.40669714305812 6.72336244089353 6.0727710896174 6.45475147500396 6.56522139686924 8.03945158208744 4.93179620175581 7.93371782846763 6.11102243745733 4.65676768859076 4.08500922753451 5.81701817440202 4.92080284143237 8.52335140896076 5.76771158957613 4.09154230320106 5.826709086499 4.6319147963197 5.38194587391361 4.70014636638573 4.0826506391643 8.26775742579923 3.85098207456144 8.98472695066354 6.97384208683559 4.84066395302194 5.99336437755989 4.82816931136984 7.9983001755411 5.89276659970668 3.83844866546774 8.276365956129 4.18509385749535 7.16656491831742 4.56157025870542 4.29754465443972 8.67582517977204 4.30258831242391 7.79450458204465 6.44331989697032 4.1731699238206 5.67014893823831 4.30127315807319 8.65857658868372 5.26935207459632 3.32593040474478 4.67894918101518 6.73948825487638 4.91761947551038 7.6094466883646 4.93683066250628 4.18278819955082 4.74399541057762 4.36930802636779 4.8518288493661 4.8775058985171 5.13249776219297 6.89720643314693 3.77947284841511 8.56790094441935 5.40977625555025 3.68818018210112 5.73357354917136 3.43056747566856 4.06437485354539 5.34237647431256 3.55447539391392 3.74853439818929 6.16046859924853 6.96889113696434 4.78238360495068 4.27613165774428 7.99126304128606 4.89772175129217 6.04847693802618 5.16966358369481 3.16658854311766 8.83980174579032 4.60979870910874 6.87308230841359 4.46534611123475 4.93323785282274 5.83574081676057 4.25192822818291 7.16033367121715 4.86360446955157 3.96904596458225 8.23551724640743 5.00813967913544 6.58380808311467 5.02572850332997 4.10724819640559 7.54826429535858 5.06354201568109 8.30276776988686 4.99395989226998 4.05692426810568 8.09285508529461 4.01669652360268 9.5730531224712 4.82065358428925 3.40464306295055 5.60901927010228 6.22578479511636 7.92510506703987 5.81533257523211 5.94559359937416 6.48924824687045 4.74624062279918 7.2929270992855 5.72440515974775 3.95201576043433 3.52311327369897 4.77620138451184 6.79264449352335 4.6491712379868 2.59979625578436 5.82418373434035 6.45081431452723 8.22714315776516 4.96020116860324 4.77087045326124 6.25613181641118 3.84296024738036 7.77143844767072 4.45437350502783 3.60467421168305 4.48526679165484 4.61264402123049 8.02514734760815 4.64073841745067 4.12769007853809 3.72725603822417 3.95406656761989 6.5625367074724 4.68515393495786 5.76531239474451 6.50185653103526 3.53608592051933 5.6615292233893 3.11790825992549 7.85294020005595 3.86313458589679 8.34707695427873 3.87848598947554 8.85598663977003 4.23407625484925 3.60314531494957 5.58144932845336 3.37134793688836 6.50238669137393 5.39853104403788 3.42558272829161 4.22471582153861 3.51824355747109 6.62587100211175 5.52778090395676 4.77778040338808 8.2532982504146 4.52507957056733 6.6140322833176 5.4518166567678 4.81616363597474 6.22207077971132 4.11716164630421 6.50620078501071 2.59979625578436 6.821948148268 7.12467257782049 5.99223042756241 7.02991114511569 6.37305468521434 3.71937030295794 9.36205681336289 4.72164518289613 10.1727824406409 7.80738668498285 3.65661271026855 6.21160090703811 3.23023422384682 8.33538800322435 8.95914163598915 5.16353977805653 6.67428797118956 5.00991970171423 6.85254371242489 6.54187564000435 3.6723757901802 7.94972305907756 4.82595942352808 8.7469723992498 5.91855937359209 2.59979625578436 6.86454046956427 4.15113499666728 8.43341850879773 7.19994011450539 3.91072334621585 7.84122421439399 4.66980967963699 6.49913837824399 5.37853920945923 4.47424454751988 3.78500776541972 4.00715525546964 8.09894605372987 10.4152967933532 3.83341950697913 4.38421152707489 6.45751720534354 5.77439471493721 6.36820502478596 3.51813431289006 3.57184811756203 7.3388626171521 6.54586389071951 3.61056149362573 4.7348514639448 5.6830497419755 3.85111346624644 6.09408911378749 4.6786050023602 3.48658342951114 6.05504050746812 4.01419061054609 4.51729558238497 3.47646435890152 4.39978196547875 8.71357541098967 4.44623941549755 4.8774297721518 5.27458507737922 3.76537906969091 7.50186218258066 4.57419527716922 9.34273686122775 5.78152965797365 5.71410684976974
Manes.08G030400.v6.1 8.49715967368155 8.53657246540632 10.0897308769209 9.12074671453063 9.03800869389117 8.77473770895799 8.92348372370992 8.83922351118757 9.18980840391415 9.28558731770612 9.17388909712477 9.21240771903396 9.20667270929561 9.67502362697614 9.2751313386266 9.01874766334776 9.42175339646287 9.68381993822086 9.20864977804798 10.6510153490964 8.74085741604884 9.55240722379519 9.68882741806272 9.37640872107485 9.64975664168962 9.07395198971031 8.99360349695684 8.10480354033689 9.58762317244278 9.65621834827433 8.65223049921024 9.97449819536568 9.59866105364259 9.38756456968289 9.14546384318678 8.632914550283 8.84707199822353 8.82086747817901 8.69056565233666 9.6987047269386 9.18246068089296 9.36433472421959 9.69436069135084 9.54629317338986 9.47555840990245 9.19838987917448 9.49169430932936 8.6703412289996 8.88080773244873 9.05111629621724 9.2429601660836 9.01431784678194 9.74098580505966 8.76249270106363 8.70443198170904 8.95882150457105 8.77155887405371 9.094801831405 9.64864789906993 9.01324286662268 8.93213842558563 8.91636039084031 8.59272172698415 8.46829903941673 9.10131276511907 9.74913680236859 8.8479068867692 9.06354856416327 9.45234697333782 9.5055622029128 9.87153109380044 10.063137342415 8.98845715069103 9.06542127235307 9.47346773467576 9.27602656968316 9.42266719489503 8.94400718316212 9.36061021812668 8.82621318648652 9.47154363064639 9.23490666728251 8.94451316409589 8.84904229090462 9.24703545583201 9.67809224495028 8.33364395951113 8.36576607185191 8.84906155421098 9.04217653610223 8.65707046644915 8.60264831229183 9.12772718189716 9.13608669941265 9.24187219509942 8.54257612242057 9.89800639573561 9.15732064974876 10.3524866028346 9.84975885384403 10.5359466701179 10.1046855735226 9.20223006131243 9.99668046162037 9.25224964271547 10.5358081773179 10.3800499535535 8.80736068876551 8.55908113765753 9.35631844677421 9.85873049519525 9.99461082651903 9.31554632091873 8.99710253729226 8.17562160087717 9.23699977195105 9.11276896637562 9.16055953143248 9.30726471670711 9.77261185369552 9.74112307421517 9.52540712701927 9.22361371883151 8.67494807528111 8.72136889351978 10.3198434276543 9.70070187826404 9.54421530599662 9.26225534605763 9.3683816017798 9.95594965257081 9.65333284071741 8.60637031357151 8.88639923402626 9.15339703999866 9.23544729746152 9.65929623880922 8.87639354022753 9.13051784460676 9.42946588110996 8.86650099772991 9.42089179290167 8.92677008772922 10.6853570278712 8.04985456245102 8.07883515094657 9.8525812151438 9.3739037510263 9.92759393863079 8.94409083719608 8.8704386116738 9.82421057499186 8.53733172015016 9.58294384076539 8.70929891640231 8.91014517773448 10.4456113380377 9.51786459636182 9.23828894894208 9.38146104950883 9.9015238060637 9.79807048224264 9.64742675778319 10.3148949115556 9.30135424344915 9.65239481786269 9.45532507187618 9.30760048968887 9.70231069264699 8.88147650487466 9.42376481060817 9.66882677440291 8.27214459759265 10.1002109387878 8.90390924599022 8.35780257904631 9.31279754317381 8.829663691395 9.48012512790695 9.22595408404668 8.61818555392032 9.44042290256984 8.76460849607666 8.62627371323271 8.55364058166908 8.94708290165744 9.46734001576918 8.76343940629673 10.3531003806069 8.91119758158064 9.21706067266741 9.86019409102749 9.11614865199011 9.04365876030824 9.89714737101615 10.0432191317412 9.3168213582018 9.13405122599491 9.57212370092685 9.09608330691827 9.79428414729205 9.82769651524485 8.97591839281075 10.3453991981647 10.1811369685282 9.53235435069559 9.86340756177447 9.39824824624343 9.69110199681708 10.6844170177787 10.494879744123 10.5009655067819 9.54605658304696 9.68075627868433 8.85514300086167 9.49569347831903 9.54622317475723 9.72487547553015 8.54977754056981 9.158708145315 10.2501199358169 9.25435593166903 9.49203828107283 9.64497324732995 9.80460962637105 10.5561724955921 9.68704907818469 9.68249469232386 9.05398099270467 9.69668978619578 10.1314995732815 9.8164046028234 9.82166238285666 10.2784680800809 9.87217636092673 9.73711896693007 9.90299317840778 10.2977027982353 8.65498878372061 9.48769510370086 9.15603874527234 9.58343391220102 10.3537028181003 9.12261758052213 9.39447593803643 9.52496953708431 9.07066471814783 9.86457336830422 9.5034845776297 9.22949389321986 10.1818796454637 9.72532913719608 9.36057449677591 9.15838917163861 9.01006367628543 10.3457955122162 9.48633893021683 10.0636385798664 9.93047841974965 9.45357507198549 9.74622105498964 9.39600107100157 9.77491284204722 8.92378293984638 9.14224722289951 9.19052783342806 9.91847901117869 10.3787801121814 10.0690294213128 9.79105508153417 9.6105494119246 9.03231549983736 9.46316815985936 9.89589359377857 8.8073927292892 9.08505551766072 9.02467150656039 9.19009907987837 10.2001251559718 9.45773496262055 9.45777981431432 9.62950283328326 10.1387779960274 9.086695333782 9.84086146897739 8.95570657261289 9.51852831732855 9.858702026321 10.1635438498498 9.95857832230812 9.15380234025387 9.91586434279597 10.2059420050599 10.2534132013772 10.2835250991257 9.32590635608957 9.6198532655814 9.60811700765295 9.79027478539573 8.78912282569209 9.66296877371851 9.40190569061316 9.23794925446031 9.76686374235282 10.0775718752816 10.4588489683375 10.2897849239139 10.2757943067159 9.60985507165538 10.2531328435548 10.3596269232599 9.70906391092975 9.91897894273503 10.1470039588783 9.85926231516537 9.49747008093263 10.527082268088 10.1841445683017 10.3210433000632 10.4455742616911 10.3456022238089 10.0330445025932 10.2547381126046 9.10940326071298 9.22944977763496 8.9900227258201 9.60823279354223 9.46378823914516 10.7388750487243 9.85737346742116 9.41989972800559 10.4765640892511 10.2336177580308 10.8445041430019 10.6338415897484 9.83588604469059 9.97621359815355 9.58388547156276 9.55029408552873 9.5640229237478 9.20941967978985 9.14010469339511 10.8895817324996 10.1408784922516 10.4368827490436 10.2437392714214 9.88175893129361 10.5551537563833 10.2156376059319 9.20919536605432 9.63406333747014 10.5635696414153 10.2218073379792 10.0432344112348 10.1863494846886 10.0578840588148 10.4746701202484 9.68882336759101 10.2158569828294 10.7456849988377 10.4383883369625 9.1055373568085 9.0941447054164 9.91250604978361 9.81293382819733 9.70406033840032 9.97157249679537 10.0361593618043 9.36905032713897 10.2627327589043 9.4150608675327 9.92704533711303 9.92064241202255 9.6444341581035 9.1154574690258 9.34881581678453 9.25391184888136 9.10859588171633 9.54885279842063 9.46466417436565 9.86047526945166 9.37298805765979 9.57851094657232 9.61300389467406 9.36411869634521 9.90085289556278 9.17592327293566 9.1485141956304 9.96869461125059 9.83725068362409 8.90145104828827 9.67267488949206 9.36524247714805 9.43774438735261 9.49716778115696 9.65526173434227 9.33670697836648 9.20477993280068 9.62502062732162 9.70997520189293 9.423836429987 9.59071586744888 9.41873789996258 9.70301335186792 9.46952195449852 9.30132676352375 9.7919651652957 9.24930609506583 9.71721787579568 9.82272765821426 9.17033379069876 10.1018862404719 9.87476523733569 9.45404113900771 9.08724451269496 8.84408178164127 9.59899761577038 9.34414351105322 10.0458581487357 9.21756771467479 9.44886202248775 9.25967726599045 9.93134230619186 10.1100918758681 8.85395409934226 8.906391445333 9.36767819586484 9.91901733921006 9.32899000095271 10.1087544745408 10.3317872327452 10.2653676308797 9.29020706330772 9.58764592655714 9.42102617389234 9.90673811372088 9.65059288890265 9.3818969854343 9.76627274900168 9.61961729098248 9.80604421248676 10.2494600737341 9.29829619055163 9.95466489724266 9.28541593263718 9.69914095561314 9.55722905950887 9.81263025135734 8.08431115568892 8.91013280270284 9.68620497691929 10.216326010729 9.04327759944577 9.88627128696293 10.1739168632188 9.92873291921674 9.31177271060805 8.71509617479549 9.32535396238563 9.37144527863971 9.60013816391461 10.1132219560355 9.47200364042531 9.2201738948381 9.52871789357524 10.2652077239939 9.53697244031691 9.33416145230372 10.1027885450291 8.81133182676322 9.79624482374979 9.01467514058146 8.82882564340272 9.26433399873671 8.82713833423933 9.96643414826928 8.83537934280613 7.51924833974625 9.55593411538832 9.8415850437818 10.0061448710492 9.37139537044152 8.27657783210093 9.35442028193591 9.06982401105534 9.69199902565225 10.423977226044 8.67003423626759 9.21008255694554 9.60701951653431 10.9551059548331 9.8434280442722 9.50804646427213 9.64113148091707 9.52760544885391 9.94608564650707 10.1201597283902 11.1527988558017 10.1517574854208 10.3910797548 9.35996566028971 9.0640219307995 9.27106188948157 10.3578251856815 9.63122333474816 8.7679173123426 8.47721846374667 9.30361978025412 9.05394000658586 9.79278869890528 10.0626582170277 9.27012388721768 9.97126436521916 9.92906407581549 10.2260797062417 9.49859868930021 8.87892849433783 9.5831554292738 9.64867372882231 10.2354318206329 8.95356853130692 9.56788284387195 9.83881621425484 9.23155656928667 9.88887022915416 9.59400295940958 10.4356570926634 9.89603551853219 9.54144107965918 10.1538834831381 9.80904467207825 9.89663799196201 9.60541526854752 10.0015452379105 10.2356988882111 9.47289125597216 10.0164387850252 11.7557786456111 10.0930272037915 10.1281436864525 9.53368113656545 10.1363275114711 9.85229436964165 9.87871935571696 10.0796314805738 10.3081933866526 10.0227224379437 9.80160564587619 10.0741715532505 9.1523164204559 9.35160475487623 10.1199145258457 9.8402846394271 9.65029634475798 8.5275359532414 9.05296514906961 9.97362544772946 9.25092445568079 9.32331671128116 9.50704664172506 9.86658642664881 10.1827628423666 9.87189663088569 9.89540399954126 9.04120778900928 8.3473399708982 9.84786056678376 9.15905846502851 8.65180938981774 9.07500831671058 8.66579930349705 9.55582489555792 8.89884427121275 9.07073127903383 8.22286727614999 9.38592513325425 9.35094141782423 9.15856556204858 8.76872760190078 9.67107719011229 9.30268541072697 9.7972984621019 8.57714128695452 8.17090237494853 8.34062741047875 9.4767248412079 9.23490389840726 8.63980438757023 9.19474334012265 9.79670840134732 8.56045246323897 9.00250835218417 9.04730617237665 9.02572754919843 8.41949854246707 8.79388250245509 9.51080611684991 10.1523854738138 9.14154687374142 8.94879274554317 9.41011438183792 9.08823822752823 9.26305467215121 9.3597583583397 8.96557507132844 9.18852156263859 9.48314660489173 8.95975177004538 9.4509216597276 9.04065497910062 9.09113715151922 8.71857488965938 10.14482338853 8.94390390238608 9.32782400858754 10.2594761738547 9.44075056676822 9.57465885613159 8.76504950528059 9.52352995672616 9.80695869851059 10.2506377771919 9.26865881717237 8.84629427765766 9.36381889603747 9.78532283883551 7.9441730489846 9.67833045164191 7.85868645051039 8.58153551736419 8.99253172642801 10.3555871246553 9.44168146877177 8.81095529362128 9.17596806587791 8.70391160766501 9.62884826118483 9.59486369558738 8.83241818313731 9.3106579469045 9.3148416352872 9.58650327481128 9.13927646624388 8.60576708313246 9.24457163766501 8.50317514483364 9.43580384264023 9.19102181483056 8.46944720267635 8.96923721877892 8.4248534156325 9.35485323413427 8.24838911402027 9.32742944717829 8.86949401731617 9.04466180730594 8.77635511371796 8.35597913432156 8.86402870219466 8.97808208391731 9.2231700526398 9.39326596710588 9.9409138814718 9.02264574999667 9.18303440762346 9.53454847080006 8.80968953931694 9.58685950889046 8.58802335241096 8.96285290163715 8.65015793824208 9.24170832554906 9.23336082180532 8.64133145961692 9.97838391011997 9.72437478194388 9.57594752712853 10.1398877981041 10.0226262972976 8.88998336052096 8.86343141304883 9.84268847114344 9.07312205200687 9.21244916027138 9.75897567018772 8.49559629071425 8.95253233058011 9.43313974909271 9.27287365668388 8.66896981282112 8.76971786970308 9.93471915033044 9.20207787276754 9.88591326823009 9.74671861496292 9.31500345819101 9.07106125417299 9.7175276641503 8.59005940075516 8.83855446238396 9.5258452449605 9.5822786486085 8.88237323654149 8.80164231835496 9.30295891130285 9.19691815522813 9.82652619888339 9.71110796011492 9.70964014679712 10.3236230124374 9.56127158646947 9.0445010453004 10.738488176974 9.79411950947915 9.36030641750845 9.52512848083967 9.08267984847797 9.43607723318165 10.1227581771196 9.90187201472261 8.6585043501097 8.80620704680926 9.68263726955339 9.82949727229172 8.25421008303497 9.68814452487146 9.0471493999521 10.3301453575633 10.0277854765595 9.05398048280216 7.7771018302114 10.4959922574401 9.39712966887562 8.73219814112176 9.34326131296916 9.03053763330805 9.06355315672986 10.0081170622147 9.50507111649241 8.72283899835463 9.59123221512416 9.23685654069292 10.5161029518905 10.2196333159069 9.11361057665719 8.93893465437242 8.88069907184012 10.0088812532026 9.24073063370434 9.18695031033384 7.11740528155965 8.69633665935426 9.38875434019454 9.19780971813037 8.66508132006746 8.93304618430379 8.52331517457636 8.66936846918137
Manes.08G030500.v6.1 7.23233871838707 6.48384652266205 6.94078416532243 5.87394108759247 6.59759022168501 6.60435865103333 6.06045687911399 6.9185281875851 5.83641291059384 6.1087060736313 6.69791536200972 7.0889098774317 6.57825177894664 6.11103880434836 6.35592514287661 6.91072562795929 6.19953981515727 5.91877398561206 6.33801431159698 6.20559572808725 7.40744594822834 6.78188453749078 6.01860108361227 6.14311897836028 6.05722069619016 7.09829163831641 6.75675815636141 7.40843026556658 6.30604175205766 5.89300606799251 7.29330425934426 5.90254015193065 5.70755600064679 5.73682024435645 6.19195503147493 7.03611049934607 5.9415693574887 6.59470189794048 6.62869020189924 5.99025951835614 7.50042851024899 6.25333336812519 6.32886890925709 6.08764468882195 6.2113038972867 6.75306879087039 5.85918820465628 6.88754376488427 6.79292567711933 5.9491468661746 6.9026644877467 6.28079229105357 6.28414623689816 6.46635546736365 5.34250582066761 6.7814268476106 6.10809029044212 6.82184424390136 5.6794059642719 5.57050876578041 7.9557822235341 6.38953509710344 6.67866558444368 6.32364397525139 7.10110050531317 7.69452807755396 6.91202649826336 6.62565327841855 6.42731183207692 6.48234426433628 6.83212046077781 6.47964114250382 7.89095640361091 6.86478059547217 6.36759454527045 6.35527510259108 6.64049249299874 6.45501860540325 6.15868030168403 6.41290037291845 7.29839681848553 6.50783139841684 7.19657843603409 6.37848256198044 6.86161232389804 6.4616542351985 6.81377390497403 7.03902433416918 6.42532844480189 6.22868048214899 7.68574706349748 5.91323760175026 6.42301353957778 5.83102205805997 2.59979625578436 6.45158128208077 7.16233457622728 5.83777271048304 6.1482985095296 5.90771611880815 4.82702264398632 6.99534037794731 6.44724891704855 6.68900956478022 6.38223026684978 5.42112359264168 6.49610858314267 6.26848135100396 7.71462195202007 5.66793804955279 4.93888583902219 7.30183527291245 6.29155152350957 7.87045157004639 2.59979625578436 4.59493369511658 6.97300730894327 5.78725614263486 5.7402161450321 5.69536937149365 5.93730393163636 7.24200849011874 6.64579978907024 8.12610642317903 6.53518425723435 6.2151502072651 7.75587886777945 6.77087258967159 9.15941218849247 5.46383651292551 6.04858919881647 6.56202257368943 6.21229813853348 7.79298220824845 6.28682201633368 5.66824587908768 6.95123757209707 6.04975255943487 6.83589007854592 5.70746455892946 6.65345259687062 6.25297131040754 6.11424609983645 5.44161119700227 7.29667530475524 7.03697172560176 6.54776871951468 6.39694758474532 5.61010896586253 7.67341076843167 6.05942624380102 5.97313626419769 6.41015921792135 5.74024161687448 5.971092801738 6.37652164958446 5.95359146733631 6.34597058040102 6.7459516419282 6.04323522957551 5.56935298987039 7.13771910269548 6.70878502216542 6.3508345848548 5.73328967660593 5.31873897380769 6.45351934913046 5.85493982871826 2.59979625578436 6.02828784523323 6.21039817400188 6.99962293722731 6.42596014613863 6.81227600224452 7.02345624768618 6.84062944792955 6.98259385635095 6.3780601473008 7.05102162092603 9.22595408404668 6.48642533559537 6.85687107784728 6.78246646818691 6.91525491202696 6.11297437056989 6.14050644454858 7.19245618743042 6.8084808810854 6.53563579731077 6.14204235790704 6.81154498380574 6.39418316066548 7.19344697529834 6.27690817298217 5.87065452952707 5.55903314260893 5.56821364880955 6.69011220480775 5.35659297688359 6.97377255445095 5.28223631088659 5.10722107183798 7.07889783656932 5.81353506167946 5.91094066576872 5.96872713141325 5.25114248754876 6.47329910032832 5.79935364409443 6.38057471089996 5.42858244544258 5.11133819770772 6.06629710073441 5.83114201529707 6.0961613102277 5.69511559846366 6.51671215467841 6.95229621045243 6.98928006729924 6.8397451099797 5.75886858438752 6.15527244530119 6.60212543700088 5.63044724075649 6.2589020508072 5.25938930473706 6.88480583419746 6.07879986472656 5.41775509638884 6.37271864376937 5.47986937458586 6.25163930152061 7.04462413289184 6.28013098184226 7.34690037993509 6.18183127194922 6.09419221089761 6.7494420159429 7.11280731827855 6.7084333773197 6.06183142144255 6.50257428589075 6.58762514154562 7.1145636454852 7.17470602877285 6.86150658541622 7.00608932821127 6.47480884244492 7.48053975592577 6.67199536895646 6.40245896601578 6.54527339704641 6.37980491183229 7.09150998192377 8.13451362823058 6.44654381016201 2.59979625578436 7.32051346226513 6.771022725986 7.57233063988744 7.01171870552841 7.34667914724393 6.85313864509105 7.38023180669062 8.0997471715248 7.70155443990176 7.4775976692401 6.63215403370468 5.91568080604368 6.17072223772224 6.46766116831501 7.84785024668313 6.73962053630167 6.62319583161659 6.91855510671172 7.59980515622464 7.09081879294496 7.11875257968409 5.67945566764647 6.33483277870467 6.95512984855042 6.1594757009331 5.12092638610598 7.13515716290927 5.69084379258812 7.53217735116027 6.16177599264078 5.62000236166172 6.22100417339414 6.12039888734177 6.84844221629016 5.97293397878625 5.66511211247361 6.02270976111207 5.52729170143194 6.31638188901011 5.47575413484643 6.23140943384188 5.93611844096288 6.31908675524307 7.12397954125214 5.969150207345 6.40928145000377 7.16094448973439 5.26655124334857 5.70417268811181 5.72430763152272 5.77067503202121 6.90774686249142 5.695117297246 5.97716339026062 6.84306029203378 6.48146142097284 6.4926618356132 5.52097802124036 6.74425447426414 6.04925004962278 5.92523253894431 6.11008706893775 5.17113702704077 5.6450453350217 5.1682127294892 6.20828013290253 6.72944552433206 6.02737316007119 7.00983483514402 6.03867142665179 6.48688098051155 5.84522676327079 6.55747089603345 6.66244420833375 4.92303729775514 2.59979625578436 6.15520878243031 6.15075386297002 6.65927568698587 6.49665914453398 5.84231509670039 7.37144949915586 6.73100602008963 7.10381708467668 5.6412672651565 5.61492244176719 6.57636292301226 5.25915798416576 6.65079524558717 6.01038979805944 5.63282498087277 6.10489691641813 6.06895540414111 6.33677259147332 5.17607013313503 5.72670738837809 6.28797858180311 5.38532661178883 6.18489154967414 5.28743774933633 5.86552006295927 6.65929123794339 6.33914779416041 5.65182394160848 6.4604291031584 5.93198105599598 6.4048338267208 6.79602338779899 6.46645506207148 5.2549520174847 5.15393386580981 6.90890954584523 5.57016639279614 6.39010420925607 5.6259673338779 5.76403338416177 5.52270539596639 6.05568462117708 6.77421856833329 6.31194989125039 5.72024502196854 5.57732384154896 6.46321252800515 6.11638903176879 6.82480505555063 6.42330752110123 5.77039146409013 6.36401728295412 5.72249915653482 7.57318902353009 6.08753275377733 5.59682273180159 6.98850652952978 6.45892678449841 5.53260901940399 6.63792951809578 5.98784590099395 6.31767837347803 5.51904414819448 7.18148186763798 5.93286930455274 5.56575813089601 6.0612144532828 6.13008339662739 5.8062440212748 5.08019943107666 5.47569211030271 6.64635007713323 6.31578099739886 6.13501482293025 5.95647439592535 5.34421717593965 5.99781986506116 6.62107286078025 5.68287921280143 5.69429672677583 5.8891268323625 6.49621811991522 6.40213223706703 6.0914740327319 6.15372427641866 5.23935893395428 5.52643126513507 6.11315235368945 5.9772454185014 5.44034820186319 5.93197975501663 7.57929095241863 6.70074268722119 6.91234035995189 5.7907450199928 6.77736554160804 6.07348619718548 6.07446136067545 5.95974312064348 6.25773663257334 6.4660130009264 6.56991170941938 6.36500916978086 6.91875982441682 5.33667938185731 6.15293136739967 6.49755348119631 5.84243322658661 5.6014847170216 6.26277900987634 5.54471101299358 6.25192974603161 5.51632746059727 6.69732213245388 4.86861545120893 5.49656357803235 6.86119980033352 5.96998064182291 5.76104273755049 5.91099000675609 5.90087182052436 6.42979890434265 5.83998489415252 6.38034454218537 6.35249527012423 5.95093988776313 6.30782274375372 5.77989898050171 6.46169214194634 6.72908426421742 6.58299789783135 6.38933318620148 5.58685496126062 6.19797022013188 5.83992230821986 5.6648134308244 7.33392005729022 6.51038109504856 5.53064774437005 6.77238223507832 5.6443363590161 5.6159465144434 7.05230839510551 7.15761785114413 7.4278566890385 6.71349789202679 5.27191143984205 5.85570468739798 6.25384053560708 7.22485482622235 5.92778154044881 6.09177874883174 6.3824140938464 6.3811581025713 7.50787116591173 5.51813234665988 6.49021784420273 5.85563235936671 5.7317420228821 6.2772988631793 6.10011657466547 6.58520290720779 5.82256504235713 5.59721364041996 5.89395572757993 5.38975010934899 5.7574764979572 5.92239229322576 7.01932495573482 6.85903496518941 5.78880781818649 5.75518200078086 6.28220145701348 6.26835408417034 6.31796040778136 5.77452963375753 5.84104725543379 6.48875124839877 6.72322951800075 6.08618198865774 5.71534018604845 5.26997029033074 6.02838160497965 6.06303849054349 6.11331218734355 5.37387597100009 5.03351727761222 7.12984733537863 6.44264872439382 6.45799310846769 5.85649488456325 5.79827212586927 6.18538462031836 5.76239611713886 6.08540910855249 6.07965183578101 5.81204629440844 6.87031756912584 6.65294059630853 7.13545534332741 6.55256793035574 5.73996856645436 6.59544269114171 5.88774065127143 5.54589190391676 4.63119824903854 5.03737431816686 6.28616765771962 5.44652113223103 5.98420728514024 5.72804778795226 5.41735629026965 6.86671780549692 5.84095968518105 6.82576172820019 5.01864171317875 5.85014561960801 6.53098469845077 5.96307548698892 5.84061164423639 5.82909561823137 6.4530163254215 7.02508290754385 7.03761291683856 7.43010896994624 6.19024957095111 6.23889715411912 6.59933057466527 6.55660285120107 6.82156815486064 6.2498237767973 6.53101623789878 6.3151583970461 5.69850199413382 5.85464792309919 6.39993858955722 5.91494915488743 6.69263812077073 6.28824645271448 6.24443676743365 5.87486901799101 6.14149242216872 5.62976026243293 6.54711810280992 6.36963988807688 7.11549045692029 4.99874918837956 5.62432341294651 5.98609342288093 6.06656623145051 7.02581807376248 5.86682629427031 5.93354353530458 6.44964828370427 6.47043575713905 5.99618230248288 5.99055129032679 6.09196996738657 6.87047487014196 6.8329124768218 6.27526081796854 6.23995394267829 4.97818654145603 6.93912581983531 6.08170348126529 6.43243714990269 5.16602652340564 6.66137376307027 6.5303575367736 5.67894929764329 6.38632505496489 6.32101145292086 6.35531909159979 6.87902055449085 6.47093536918838 6.97358623828374 6.04677016520936 5.44797441992857 6.94114405424125 6.65993504160471 6.731835568716 6.66551224541119 5.21944081188779 5.84442977168886 6.77708925018124 7.32261356222951 5.43974036703389 5.47852138899359 6.01791690182186 5.65159263814538 6.9594973479786 5.53752613186005 5.69077442117174 6.66752785802037 5.99159582542454 7.41563074841117 6.30606530000033 6.20533532725241 5.57359680010523 5.78472050430664 6.3482390811137 5.4698401166578 6.47522633043387 2.59979625578436 5.54524599488393 6.03754579994022 5.67982729549791 6.15388674619499 6.12885982591387 5.75196897424515 7.11588247360658 5.63955467242546 6.2397621326235 6.72694807810084 6.25985780342716 6.80232254472249 5.77731742906273 6.69009347218858 5.87622014131508 6.66301599279757 6.37663431813122 6.33585058809615 5.72140294940276 7.55991641725566 2.59979625578436 7.47260242374768 6.84615086743342 6.21061196644517 6.11048847581958 6.18403735626244 6.42363384380196 6.39853315120553 5.87283159352564 6.42488987987427 6.40842495613091 6.52825014344484 6.90838612243648 5.50409616549166 6.18676334880746 7.46949594750885 6.22999386811487 5.42733157651893 5.79944639447987 5.89580699460885 7.04812879104603 5.97602201590251 7.44181536506038 6.71753021913221 5.9930480750465 6.83175927390492 6.6024481017605 5.96441814275923 5.82582987595324 7.05193409450148 6.39355753990328 7.42227970722944 6.60296747606959 6.5943767719079 6.02152993197401 7.10032490788342 6.02025357578236 5.60778782656959 6.52034159315113 6.63031381410005 5.88547067185175 6.18065377425318 6.20870499361293 5.69586676666641 6.39512558985441 7.02718401772997 6.38709730453161 7.09284545828025 5.83628217731395 6.05437912879894 5.74231776995272 6.24412936653489 5.25126326157818 6.13153733692827 5.2721913730253 5.7259715216779 6.61554740639901 6.51422106805758 6.33908464760229 5.71008210974481 7.18837373277825 6.07463666341109 6.02488687672872 6.55075681479677 6.75681790442931 6.68479586660765 5.62162984855006 8.43163349331222 5.78141145738425 6.45320578871292 6.49002031545408 6.11778451413051 6.60954671502937 6.56520139247287 4.89447487002176 6.89912952872748 7.27399046213589 6.43789717432484 6.76821804936351 7.3758377803216 6.77292931863951 6.17100137023162 6.98792484691762 5.56522210473383 6.5809953240588 5.93438788047437 5.55714998767452 6.84084596192613 5.93182487974543 6.91050218751065 6.92153060306874 7.14313227345064 6.55409883175725 5.74877049885484 6.53537619605664 6.94168816468549 6.19618817443382 7.7461303993541 5.885271157678 5.58957067759317 5.69103861787333
Manes.08G030600.v6.1 5.72484159395232 5.59714387730944 6.46676180789848 6.96372544106487 6.13224127130204 6.53496537911572 5.89031570030332 6.67531362688457 6.81669276665968 6.68808447836005 5.9698308304811 6.17588821579766 6.33017985231505 6.27987499784636 5.77065855038941 7.03759203353662 6.41664454636762 6.37371845888055 6.54184661068356 5.72464901586894 7.03117983818058 7.02799413018686 7.19693807123006 7.35293810732993 6.0948736234484 5.48474217107147 6.32112551583313 6.77383915241385 6.42102617784474 6.24953567316825 5.52907277426965 6.76027826412745 6.54540062813091 7.50452853744934 6.20930261012775 6.32987217427678 6.41243980065893 6.5778610884075 5.39599696211709 6.23496030310185 6.63353471986859 6.81528184806661 6.79808164764805 6.88745203466361 6.16917866346611 7.04964356651486 7.37706075608399 7.00502794500162 6.60589760199482 6.74145295807172 6.17921294676426 6.96320473893511 6.10578559042432 7.20790981033248 6.61987431309019 6.45594497184071 7.01924263053457 6.6969323677976 6.47413539095368 6.31647973986148 5.59711316255169 6.71628173097554 6.18638752082757 5.50880681331723 6.12453966461635 5.90920540196646 7.11446506338158 7.4385678854732 7.30582195358757 6.35049461449074 6.70223754734096 6.98260391342724 6.0444418606675 6.86478059547217 5.69841527937453 6.47453096118405 6.96430557586169 6.93955500976837 7.30944573534125 5.86306775706822 6.23588443229467 7.2986433437584 5.98456944113603 6.85324375636729 5.51252973642694 5.63219250990327 5.86304270542174 5.86386811842699 7.09960217612601 6.76490675178251 6.05806489227352 7.10561116228442 7.00458819572037 6.57263224628425 2.59979625578436 6.31838992435371 6.39554440400513 7.41668049045798 6.90836942297823 7.24609564590125 6.39114246728053 7.32545460377714 7.39542653007147 6.50832082215714 6.74716729012774 6.48988517518008 5.77052186787913 6.73135328864066 7.14178202174633 5.84545744342094 6.61544663788471 6.70064249849513 6.55289637517041 5.8603156960619 5.67228931414433 6.36115158791204 7.17762380283766 6.60125815930273 7.0013185344382 5.85681285394673 7.20772539889719 7.26630992348346 6.78652376453079 6.53188137931425 6.90495582507621 7.04501883909549 6.42288131065687 7.05286358648829 6.58847431053689 6.46016595838727 6.18077433496596 6.62261129983001 6.95231118698418 7.35742070011555 7.05683278244609 6.26088752476038 6.7578929603109 7.18813333975359 7.09952571963211 6.88919084068576 6.82539903351098 6.76777957448873 7.38708195451173 6.41767396036915 6.55169774318599 5.6301957335555 6.71447970649071 6.75693951491293 6.55318906199436 7.67341076843167 6.61373390423973 6.43709460067597 7.42365859057777 6.76940223021928 7.20343033165596 7.15204471163821 6.05066326316291 6.85854633609925 6.7369760696497 6.77706915956279 6.11293157807368 6.87496758594578 6.72041623514779 6.51822969753167 6.57390524222185 6.70426912478702 6.41717449831332 6.8141318646433 6.92228915010659 6.15894051128943 6.39258194625054 6.07736063502027 6.47998776568866 6.21447371204511 7.02345624768618 6.04759320433707 6.84751095972028 7.05607453898229 7.26405564733512 7.3090586589855 5.70344866478789 6.1815918510066 6.9178599527663 6.55749797762368 6.88639956285265 6.36182882858452 5.97752671735988 6.48307071935007 5.83736419937752 6.5447792284809 5.7300797084623 6.34494375923476 6.91453288140232 7.07111006092336 7.13337183894637 6.92650045126729 6.54107199090023 6.70205013619643 7.29189568238156 6.26403718294015 7.00693165013495 7.09501302078499 7.42043463411581 6.77577889284361 6.90827963117072 6.91847976828772 6.99343564313037 7.53973932945879 7.2336104545667 7.26236512123539 7.10843199839782 6.55467418995956 6.87934412471439 7.42636140048285 6.90142408037926 7.44278061515576 7.29946106067042 7.46381785628103 7.51266607415627 7.29170816247287 7.3601398840022 6.70437938577178 6.84115020847909 7.7307582797192 7.95482127441912 7.37774548298171 4.31843382324052 6.64412749627667 7.26263137492158 6.82967675574137 6.94580352252648 7.11253757319144 7.49576360484749 6.90750382661184 7.5188153596458 7.23187382165011 6.91847311406042 7.22693164111596 7.25699050583331 7.15126772105793 7.44225282661496 6.69879656089052 7.14072478630721 7.32651177619308 8.0359890065469 7.40120602211357 7.14062761771686 6.95845732284014 7.85346743056762 7.24985271790453 7.02814592392531 6.56351640928994 7.02799933771892 7.18234178385658 7.40742642472068 7.71003493759228 6.32025749464405 7.28314209886898 7.34754634730608 8.34728137254111 7.59783810445238 7.26366084531672 7.1906659773929 7.21647987880485 7.73872167169196 7.3186792053047 6.86683208275784 7.22725444531046 7.6841628376711 7.54866175861008 7.31450021540804 6.74600286519459 7.0300778158549 7.1831620822495 6.9864228651963 7.38945358206151 6.59608241111234 6.23259248789457 7.34351952443902 7.58091564421686 7.87203422513288 7.62535855066796 6.92990041986389 7.82166008087038 6.91611099184369 7.77214398784798 7.62455437115077 6.68333647970726 7.28163049245183 6.88922674810658 7.25498931270426 7.59693555651466 7.03129331388376 7.32854354479041 7.64969542480598 8.0219638564552 7.06167996389689 7.54069799724737 7.67001487347028 7.20456566799254 7.44487577403698 6.73575724254212 6.21468869120417 7.16094448973439 7.32032639968553 7.10123354271773 7.43754065395446 7.17233375671057 6.63339911525336 7.32461325856492 6.92996515139101 7.46822285657647 7.15303860480184 6.93707275785182 7.32331982633729 7.49557104936609 7.58561285106635 6.77069503156267 6.88301979243294 6.31706342040517 7.45019866067032 7.38943362042142 7.35949028498427 7.57927972215152 7.09633655386393 7.53534082954679 6.85645563975303 7.20412894321054 7.35598704630712 7.38659663059904 8.21987126230133 6.79028385980686 7.17295988287586 7.2188825429816 7.13930145797521 7.46491449794028 7.07337857294405 6.5737713172814 7.62985583592567 7.91680161480842 7.82617651596236 6.47175993118427 7.03819355775656 6.84307513652808 7.36637552079558 7.55179404944167 6.83282686818 7.18360802344739 6.95675487835937 7.28140793266358 7.11529026564058 6.88129567166008 6.38650221915205 7.66306225483528 6.87362694526263 7.40006253672802 7.27825294578488 7.2209824773891 7.41692400962599 6.8201707960126 7.06968523219024 7.8781593667816 7.35708550327059 6.78447849047384 7.40903805156629 7.7323968948024 7.36895656197557 6.94124540649452 6.68186765276919 6.62799486157398 7.03802591315604 7.18278400826441 6.86252931313383 6.58791339460357 6.79941739812026 6.8972064307404 7.1655978934817 7.03642328416898 7.13242255947438 7.14781839177099 7.47074730205178 6.80178013679633 7.45358928888602 6.69244988318336 6.79500450895424 6.92408759051314 6.98401008985411 7.19931210597708 7.07520174375204 7.01575467948833 7.42750889467862 6.8664971313568 7.47732642777928 4.55720408687157 7.4732211089973 6.85057677400854 7.46345246117346 6.76717010826667 6.77143257424564 6.72093247426544 7.31606635522471 6.9741288228618 6.68556254891409 6.39638340301674 7.07137770647694 7.45493273523025 7.52752255422261 7.12779600115445 6.13768492995579 6.80918613560319 6.65978505204536 6.96769771196693 7.27405458317206 7.00662659593316 7.05420459685502 7.40995093754684 7.24737041922302 7.01861854580087 7.0405839558989 6.92202950981316 7.94978265811249 7.11910399366852 6.94702461526335 7.11307915159326 8.17336634362039 7.78224036305863 7.90097468659605 7.15940232736801 6.99813794729948 7.25595196826944 6.79458417759534 6.92465068687231 7.3684356872472 7.17384993419337 7.34306732646062 7.16661934966573 7.65396375661689 7.64307807925561 7.63622577055074 7.00546568698588 7.41209635073159 7.18347060863452 6.94250462793895 6.66044571528388 7.70453099318778 7.12960540907463 7.08111581573434 6.70865630986058 6.67236900921845 7.33617411480509 6.808871075423 6.86376407076191 7.0854890961004 6.44995855907811 7.20313379239095 6.95367238195221 7.43515471621029 7.58295805076902 6.74433103748042 7.13598457216444 7.10916865511409 6.64847284426895 6.83304853195434 6.19005941145936 7.04762122841339 7.44673375761018 7.16063091761291 6.42984036382323 7.24326869616405 7.89079390057843 6.6845477744351 7.46296958992986 6.98926723729297 7.54015369747907 6.38250867508065 7.08295950137096 7.16940136038318 6.45329400391501 7.03482474526633 6.58353430098506 6.72249232080169 7.6267375257432 6.10199297065164 6.8455008183694 6.10697779281985 7.03797626109549 2.59979625578436 7.29541780029538 6.71514834657519 6.66779004244812 6.86384696222714 6.83596522450798 7.04752785463248 7.04149762503012 6.97675612140276 6.80349862195105 7.20429173569005 6.71461111710096 7.48163023934848 5.69866623035437 7.13169340590486 7.00842517439134 6.93627703079761 6.95783930317748 7.02834839040618 7.07000549248874 7.26195114113107 7.25416116050844 6.92053170478832 6.64784190949569 7.06255816057429 7.24690501579091 7.19478309380186 7.12400955987139 6.81871623550476 7.2951126365604 6.98320621804129 7.17211653822628 7.21984079014555 6.15348522529285 7.60483917997743 6.88741280787115 7.46165046329057 6.92616492749718 6.96052917662794 7.33164216281979 6.63811152361051 7.15330703500232 7.11596938394724 6.40048226236509 6.70508924594062 6.88827074952688 7.29681720426383 7.30026854852747 7.12860980249239 6.76209367468213 7.12530432527254 6.73603603947499 6.57734225957307 6.63070250153456 7.35147644022466 7.56491744831925 7.17496560598047 7.39809902050422 6.95395710258582 6.92677458578757 6.47832892271659 6.96498607278505 7.5802427697571 6.65441861602543 7.43802633116553 7.08163809698669 7.29871750118156 7.14466327867612 4.8394929011967 6.53125163278745 7.23434662817947 7.42215359273 7.02009037953058 6.46555295859984 6.78975868927822 7.59024088467982 6.77897890665103 6.85969472497558 5.75438463362159 5.99610611975577 6.06642598517771 6.85992391526333 7.08186883263863 7.28708676770051 6.03424746375879 5.90385723490206 5.43846308275631 6.71984566459283 6.37438575663059 6.49440626924582 5.87310981869322 5.5766784585243 5.6671662103806 6.82385290813638 6.05006622607143 6.47363063770743 6.59712804260514 5.98186808210898 6.54475844623353 6.4192448486102 5.22071864967778 6.3674936391745 6.48936813990334 7.14929522509029 5.39710756798005 6.26347206221128 6.70903182190031 6.54167102283605 6.59995632680062 6.19589259424093 6.64236961746135 6.68393252203875 7.03511581806981 6.55290697175518 6.64851968238003 7.38176453131116 7.29538595772175 7.18276195717214 5.92926113581552 6.08193474170697 6.42324892913043 6.69779787516083 6.32142719879919 7.15268057735743 6.44678941596033 6.67668233555687 6.79045253072899 6.85053483241664 6.39537425084874 6.07251865840074 6.6160266066148 6.77708925018124 6.12634112537071 7.38526427806825 6.04993429147856 6.06074927705576 6.99711159318569 7.32327461718103 7.27249013485845 6.63127998877084 6.39049860147343 6.8576167369062 6.35830792704153 6.45807326819928 6.56406923492481 6.49160526252878 7.22219227874154 6.87456214081559 7.39890683056524 6.65683074150314 6.94489795059816 6.34712528516368 6.77094374590365 7.41331252763199 6.6185395383665 6.08234541530363 7.44201594841647 6.63967185769515 6.57526147693106 5.64130566572781 6.17163734917105 6.75004183520671 6.47476296373073 7.30237839903184 5.68470334812607 6.78133898631886 6.90950562915046 6.68476517589797 7.0992096285407 5.68625959619877 7.54454784834994 6.50185653103526 5.88498862729348 7.52359662077636 5.99334024802134 7.29867779702442 6.18403735626244 6.2460454835207 7.2732728165689 6.5613161302793 6.12861059942519 7.00655759168077 5.54815997828359 6.79730361392193 6.62940395457552 6.79298439142788 5.96716602660495 6.18199837566141 6.87356316606117 6.38312211981518 6.98524817322695 7.23466171350963 6.74480135537614 7.23206568150079 6.08411824706324 6.70174022358203 6.88173747005413 6.91109408343051 6.61973457677133 7.23099527932848 2.59979625578436 7.56433160894983 6.23808933028928 7.47269428029064 5.96501318606564 6.54870635101496 7.2656291759438 7.42585568055315 7.21346074534088 7.70182900751721 6.36948473398965 6.87332299493341 7.29609954702212 5.6497323558945 7.43957103971918 6.93907419107167 7.13641132330129 6.61294464695236 7.4841933401312 5.88830764880614 6.36633832492039 7.01516277011268 6.90963231686377 6.75791689295714 6.62853139640345 6.76198415591413 6.60413765437663 6.27131520830712 7.33651519652839 7.27092102733305 6.89926820979754 6.70965656227887 7.33622938538405 7.07313304190398 6.49913837824399 6.96219920370644 7.40213942698638 7.04340147569758 6.28179887999578 6.8596805634432 6.7734023139418 6.45932206255326 6.69035451905964 7.20174057124239 5.72542754754232 6.2187562804666 7.67356547722341 7.20289689449692 6.43789717432484 6.62388124478116 6.91041234571869 6.50999899999642 6.11077021856979 6.93154164775857 6.86462409240677 6.67796778609845 6.61490481467236 6.61541909030163 7.44849153919879 5.86458108223472 6.49494497782133 5.53509137551375 6.93745182460931 6.22752960832218 5.88569068331967 5.81538431394706 7.090905235583 7.28405691554014 7.08725394187546 6.70406685091401 6.01946570494788 7.13776884207621
Manes.08G030700.v6.1 6.8005060521829 5.05501740459808 6.61087808891015 4.18887900541116 4.53701592918714 6.79439074481305 4.35331225138025 7.13448280440217 4.71969706634926 3.73003826736833 6.21329693242257 4.08397666626976 7.44300960000245 3.44305187794855 2.59979625578436 6.17597689639303 4.14342022304151 6.29362876625205 5.03206727848914 4.98594844807114 6.55458774243421 4.25817351072512 8.26446599439508 3.6480409594847 3.14413877371066 6.56524204190505 4.3669146105161 4.76716071841472 4.56231834553539 2.59979625578436 7.62445447067516 4.31783429356664 8.84634117259455 4.89434511016578 4.24570247635924 7.64468662809707 4.37249907177763 8.53388639014371 6.27399622668838 4.33403042940159 7.11298007781102 4.35085294950885 7.04272117035199 3.76574463858324 4.12322119172837 6.32172233430893 4.23189972093903 6.98436981845202 4.73895642600873 3.90275155353327 7.41426942401135 4.88207833395357 8.44429574340179 4.39059188236612 4.47327564609701 7.59356024160584 3.82647792567349 7.65358409965807 6.27866086840914 4.55316832336097 5.59711316255169 4.64903236342113 7.68221538496949 7.21661909449412 3.38028800220858 8.16933885919373 3.84012865035944 7.38587367540502 3.93764853686409 3.78368445386911 7.90125140552165 4.42556518466711 7.83827506722848 5.8166066397783 6.36759454527045 8.01720042667807 6.28285672306284 8.66710021003278 4.63768944548833 4.60892789800443 7.3650746967485 3.83640379821994 6.82523992260697 3.47624966748319 3.59250871737335 6.30053265801088 4.89201191578799 7.99815659673051 4.24414073929696 4.53684148493757 7.56689582106356 4.25245067259081 6.84863914726313 5.33156929546211 6.50522654805199 5.24906763422785 6.26392997971335 4.29272094505384 7.72950807295687 4.69717459867696 3.42255166707302 5.9671348749391 4.14381969085603 7.96140914942291 5.12862405186618 4.81710131527778 6.80207050040571 4.63916737583838 6.55035090770079 4.62050350969342 4.66099231693314 7.64524991351483 5.26890785874346 7.59141572027595 2.59979625578436 5.62515386607477 6.47507253720972 4.61367710224825 6.55170356966669 3.98810965753994 3.286972458873 5.89313963716173 3.79221425607642 6.1963050787253 5.47130396569121 4.36233901704547 6.11329911617144 3.6503738896489 5.88333029736668 4.32595690601084 3.76867498495514 5.3019078279796 3.95243326137059 7.19333446775867 4.23550654235681 3.62601013591596 5.99857544140898 4.06754010972667 6.65533866782028 4.12443202986697 6.44397782834866 7.43650492546971 4.24516889421789 7.47425727706586 4.3279436431914 3.44853243386928 7.50208351778321 5.22372150135817 8.4263015862829 4.9128248976036 4.4217710184802 7.31134285815577 4.1091360952405 8.05693907526069 4.56175461082828 6.67476009744963 6.55165370037246 4.69061882319068 7.37947310087935 3.91970661364898 4.66228601769519 7.14356389399103 4.7434351139361 8.54590204052389 4.3783892350634 4.24470430342269 6.98666282361395 4.17306915473461 6.05100434830062 4.74782748978161 3.86323668388114 7.07427344441502 5.11850575781988 8.18163780342458 3.71277016407694 6.07523984703394 6.42500517842528 4.71516168458026 7.15437574694001 2.59979625578436 3.40966077442767 7.63565253463423 5.18986103138269 6.84820444948241 4.67855160346014 4.27484046564405 7.95071854654929 5.24253093634108 8.1476235401775 5.21164317476074 4.23146999357207 7.91975370892162 5.46945653052012 4.49345816182589 8.61312208431506 4.39362793156471 4.58756415764111 6.14163252574401 4.1617835716966 7.27465003839066 4.17991317323508 3.48251498255572 6.01543103413794 3.67626005406393 6.63878164744628 3.82542006230712 2.59979625578436 4.8866614899474 4.04417016622125 7.45787085081637 4.21964789456216 3.61601505343628 4.89212188941727 3.99290438136976 7.20962378493934 3.30507518886183 3.58798918021776 5.63132882834805 3.77728265014896 6.98661142470628 4.28131179024667 3.8313921139122 4.48692404143099 3.05392758145134 5.27514574498046 3.56356945436749 5.3297934882194 4.5959366869236 4.72669514704258 7.32570015058436 3.85880065909908 5.6284250202795 4.25315078312746 3.56420162476325 6.4596203446521 4.1987481099324 3.70003596039261 5.04983938155174 3.19240955863012 5.87759593272817 3.99618073743982 3.98947841516579 5.74569055315378 3.82537162604514 6.31689348892303 4.05278435108193 3.17150791081674 6.36263958793067 3.73996799412852 6.57065489170177 4.35785596916688 3.83651593829476 4.0705489002415 3.99488964001348 5.26983775808023 3.48593425868481 2.59979625578436 4.86952805884877 3.36707522615221 5.54296388043893 3.23544690453558 3.15498124947046 5.1373510237536 3.373346376899 4.96240489356716 2.59979625578436 3.88263538015512 6.66024371677817 3.5157666023938 6.79956973674654 3.22228357111191 3.29543486065326 4.45223148168485 3.12232509438277 5.72148069622963 3.41181455865871 3.69189906155576 7.11875257968409 5.23691333591007 3.68612898194097 7.58257778051402 4.21556192289263 3.94850587401253 6.03739623250942 4.07111374791851 6.1626637577497 4.00623011513918 3.93799329061347 6.66379904213384 4.612130273966 6.98966040315614 3.62078637969324 4.03972684270007 5.09196544150051 3.95987610933126 5.83340596364431 4.57683443672913 3.77282643439476 6.45587162955865 3.88433315935748 6.79336912060826 4.04353705852559 3.53974293861542 6.19737128643003 3.70977069704653 6.45341418074977 4.76417997659723 3.40968187193882 6.66660713779287 4.16862252676369 7.13440643723474 4.52070223387981 3.32957983186862 5.81721577422209 3.8617926093845 7.21741645159688 4.18601845275456 3.92356263648021 5.31995911361373 3.8437957025461 6.27541200027252 4.20268331504518 3.17865863106762 6.67526185838506 4.01903210021985 6.01826294248653 4.0962268472372 2.59979625578436 5.24417808738222 3.56947755124733 4.35639068565717 3.90365105384459 6.28297791613009 5.38225513720197 3.25661411864085 5.70527750474205 4.10925904801117 3.15767287045227 6.25801445824903 3.68252091038086 4.86113744080512 4.54807081784639 3.34915287415242 4.65235052130321 4.24038596054262 6.18003046347517 4.85674429455652 3.8905141459831 5.72949990693337 3.6251123192678 6.62702483073181 4.25043657864429 4.28272686269431 4.49046948457312 4.07389019521547 6.40311943748569 5.18309001749618 4.13057131165062 5.47059839196999 3.81465209650602 7.37908683494704 3.09467911820702 4.37274783277955 6.19018104480769 4.3349465780028 6.51067768022865 3.73814861403534 3.71829811035671 6.64248799805988 4.0329195555562 7.65461528486752 4.11053185892905 3.80321908370672 3.09519307076167 6.94763510479458 4.97549146172689 8.76561720700622 4.93625082866863 3.54150743931308 6.67247656751077 3.79158528722092 7.79308747119252 3.6585206717842 2.59979625578436 7.08089538991979 3.83128390774272 7.65920198412784 4.09850791216332 3.07415123844217 5.99750938575907 2.59979625578436 2.59979625578436 2.59979625578436 4.03287503074016 5.58793236997279 6.11162538852593 6.75691093880788 3.2362970167525 3.19857785665936 6.38496645797271 5.38626609974235 5.89616884085488 4.22545807574208 3.50383966973202 4.22628114414909 4.15435881670808 5.75525208312571 4.48088949407945 3.73805869531567 6.39421741854056 2.59979625578436 6.95247971424615 4.18388990769175 2.59979625578436 5.68172724507355 3.09756767139413 5.59618436429266 3.75016086611143 2.59979625578436 6.03656581620158 3.76297969803532 6.88423995221449 4.44505854693882 4.84453512083966 5.67773036970345 2.59979625578436 4.92943201976182 3.2415469443954 3.62506705818828 5.64723415491061 3.11298070489525 5.94587771281135 4.27831425679672 3.46674342597601 5.38972578738149 4.06252014287478 6.5348953707882 4.90985745636989 3.1944944784519 4.93461809792991 3.70021863252178 3.57229933299784 3.14267566082531 4.00673677425881 6.0413958875075 4.04264053925947 6.52200012657827 4.13669328844041 5.29970810755228 5.26473244687681 3.81858355899046 7.08320170709173 4.541624938054 2.59979625578436 5.85951836374777 2.59979625578436 5.14998798557586 4.78209900573483 3.53101584287459 7.1250952729168 3.65809315207231 7.62611734650342 3.90028902443554 3.59990066596305 5.39814775131578 3.19560163765469 6.64741022395697 4.08241659940492 3.26482453652333 5.38236314929197 6.36890635175 4.72931178629229 7.91826570022883 4.1384383533685 4.10071414215578 6.40819831122921 4.65997858185966 5.49349805619265 4.30447193731391 3.37057561147686 6.26359823926439 3.23299208811065 6.66689559042004 3.91357261789756 2.59979625578436 6.03051757168065 7.27823117401745 6.67862314076776 2.59979625578436 3.11516147797062 6.6043361818386 5.33932126325587 7.16081691918528 4.53043066048127 3.90012358301766 5.87691087703663 5.12239981061785 7.68960704927721 4.64595920145199 3.44342650184341 4.42689880353533 5.59652963012783 5.88909765292729 4.36196706552631 4.66748595979601 6.21387600756127 4.91728809561068 7.65216303326607 4.4204275890994 4.16865479216571 5.80683802202202 4.18568621968805 7.30617332286893 3.66037152574658 3.35802627900853 6.12229796058333 4.66557949285105 6.95715265555753 4.08144153824263 4.22236043332814 5.50172371808263 4.53790773179387 7.31973478341747 4.30495784039479 3.91656481713282 5.0133912188699 3.4521137753102 6.46110205330548 4.47733489826703 3.61372050619766 6.168318049632 3.82951374308233 6.68831825030431 4.57468468488636 3.60655312067859 7.94710399240591 3.94461003079951 7.36407337313049 5.21888894677654 4.63442388738171 7.63148038517547 4.89144249441463 7.47994005147572 4.23527695754404 3.66140025771279 6.24722413425617 3.11791344840348 7.80010519272001 3.27177532694313 3.52271871871532 4.90179699403899 3.831512005212 7.56857954362973 4.29373664422248 2.59979625578436 7.51461548422009 5.87188007539821 7.05623320095805 3.63105841186316 3.54390746209038 7.2552520637086 4.13780128262432 7.8113063987585 4.81216906176324 3.95650540200913 3.32593040474478 6.92642285629532 4.1528017778121 6.42188303044858 3.45055086810467 2.59979625578436 6.91453775629019 5.89822336901242 6.95294008233587 3.85865974365818 3.63668053393566 5.24111187604425 3.66593204232818 5.93591089356276 3.36586943173339 3.8027405824871 6.75801415576398 4.06767123087052 6.66251853758998 4.4445342316222 3.98944698124089 6.66144480294617 5.10206489121146 6.4606534265421 4.37581940850558 3.88623625463831 6.92593589623797 4.81699222324142 7.27622464904529 3.90720832049848 3.44951294888695 6.05617868421628 5.32332606293561 6.91382295017199 4.28870618140801 6.49893827073802 5.89469266916456 4.34105549613633 6.84959003407479 4.53062420110091 4.53442981053741 6.18589528776945 4.68601799551878 7.48506481557755 4.094863701899 4.79470880971424 5.45548273858048 4.23651531661607 7.16932436821582 4.92975949871779 3.36404641342157 5.78630527277948 2.59979625578436 6.57483028315028 4.39851002967492 4.30569243323216 6.74979835517296 3.448631920834 8.45080763582162 4.59682331837994 4.37127216161527 4.75336636520333 5.99159582542454 4.95629576438796 3.51082790168131 4.98574003949392 5.93444760293407 4.02594991451093 7.54245471803707 4.33722006042985 3.65586713919034 6.94489795059816 4.33053285017535 5.02890370927168 3.52837646954406 3.72038508042579 6.89071176247773 4.05438628025265 7.20649420109555 4.20940469259336 3.34182548853577 6.04251532144431 4.40760150218924 7.03706437319613 4.93775403235419 3.78005305080069 6.10379924792439 4.32376094629444 5.05216210166522 3.57540737014458 3.51194589800682 5.86871299220909 5.66832519039415 6.26429443410025 2.59979625578436 3.32868425701424 4.10196273544295 6.31023688914816 4.37796934704227 6.586536223205 3.20854780368858 3.57588939803243 5.30101448153934 4.02838372931525 6.23092131252285 4.94845242217347 3.06332944846279 5.15309334404882 3.05549889512908 6.81763145834984 3.68940288429935 2.59979625578436 4.94238528028386 4.42116190718349 5.36539778343967 4.34305048996061 3.13842484873088 5.79465341288906 4.48451869500717 7.56060868328097 3.99133476254339 5.37325073172936 4.10682806070145 6.74888796903141 4.77930566186089 2.59979625578436 3.37232711662656 5.84640716762859 3.17310155599223 6.88154008616166 3.11619863125283 3.57524302608937 6.45383772224398 4.00791751354323 7.02935361199255 4.04400100606133 2.59979625578436 4.06664160506343 3.28948764884999 4.49146939093824 3.43229267361625 3.53809143152737 6.22445673348942 3.88792643337414 6.68930584026693 4.67823689739914 3.49119366410399 6.28003452643625 4.68096698377112 6.40853444372593 4.10003054349869 3.95022009336645 4.84338711233038 3.87758396366912 6.60908342552856 3.12751666884428 3.41348554194456 6.33516336907592 3.44930817813875 3.86786890911461 4.0185530243409 3.95828636864774 4.98568716527776 3.76939221559305 4.50195814649379 3.37724948770933 3.68450135097581 5.62895353948967 3.57184811756203 6.43789717432484 4.10691714609519 2.59979625578436 5.02465248930599 4.39958743632379 6.52600021419046 3.63732703474947 3.03374484675826 6.23742607520405 3.53111261296467 5.92420445428559 3.55423144868542 2.59979625578436 6.01050886377984 4.44602576365437 6.90061985088188 5.23279872230432 4.58281056579638 6.70734061748122 3.99971141227724 6.47034206129671 3.91999955666899 3.31064883422489 3.12790887429037
Manes.08G030800.v6.1 8.80098317487958 10.3455847192928 8.14204479373543 8.0037238409605 9.10754090251517 8.22252770357367 8.56908678666463 8.11818324607836 8.21900813996429 8.72037000657081 8.46163373100583 9.08488296630343 8.28394235929571 8.59628795548838 9.40358552812742 7.92888442214289 8.28553963216636 8.90562977689467 8.47897105417579 9.89557824259363 8.09989798250303 7.88594028084489 8.29920522803511 8.350103885591 9.54402029951719 8.64090291914744 8.80428182052694 8.45087635750692 8.32660779039789 9.39983238994672 8.64722229357929 8.16672085392083 8.11596788018865 8.16186289984736 10.1756989917335 8.1313666952199 8.47915648310991 8.70975087585964 9.38968915101125 8.813000402869 8.26549758284235 8.086119935975 8.16941277218296 7.03301153808582 9.61455183632211 8.03815825373162 8.65628739640294 8.31749546823149 9.19383031053189 9.47236676885191 8.46447053965091 8.65641640679295 8.30188346527356 8.49453406786582 8.44962851940237 8.31788349496225 8.42599931243876 8.02588419638461 7.75579646876881 10.0288433248531 8.92457263182689 8.76128192344048 8.77302561395725 8.83554044844746 10.130586405778 8.44557369271565 9.08151971977528 8.20831712600618 8.09944273069078 9.32119657621871 8.11434009379662 8.32651312094875 9.14405758934044 8.41446098703429 8.39274955912426 8.38764555078246 8.57986252816661 8.47323617208405 8.42001813298178 10.1126314003213 8.58020023598072 8.47241440739796 10.2897597724879 8.26348651985008 10.4530023181642 8.97786670563476 10.0651216194895 9.41640947678046 8.72970581081181 8.78177192873748 8.74386272750285 8.23341960652117 8.64508625310061 8.23042489766186 10.0232436547087 8.64299441572276 8.10194435958379 8.66269761274702 7.79111629215599 8.04233924724956 8.49623846863236 7.43122278156418 8.50117216610332 8.50602439853468 8.43780992168153 9.12720369832746 8.21852605762712 8.97476107931964 8.25909203759953 9.1401251618819 8.54708903109114 7.51753993817011 8.48107045083638 8.8548439399823 7.02921040017765 8.58366873587009 8.38856949407977 8.40120747303695 7.57552622755803 7.9204593206435 8.30120601395341 7.25015467989539 8.09909396590949 7.54504378204026 8.52161589276955 8.17745162561618 7.71119347416923 8.38099739013434 8.40693419041499 8.14327209070747 8.72011415626357 8.22207165482544 8.87006688049859 8.2421980144949 6.70302500408418 8.22827895629813 8.93513618697235 8.73542312409901 8.73908397576864 7.96319038040674 8.46111904773272 8.22452873566975 8.577188176371 8.0558676578429 9.04405312201994 10.1336363886626 8.6446759077376 8.78206053730597 8.34109628691731 8.69921121323609 9.1064695329207 8.50028025514213 8.95978585170522 8.17208219293603 8.15491974036378 8.63616445554811 7.9438935510819 8.85156993962579 8.38872418062284 7.89031666070956 9.50760517752407 8.51491946657001 8.69551615004143 8.23414305685549 8.29828725199957 8.96375029403718 8.26241242152881 8.67825621535209 9.12771455630428 8.65303918838934 8.9355100317138 8.3988179146567 9.26711897458138 8.60622159447737 9.0920364171515 8.86161343332601 8.99180979314961 8.5079623803352 8.60643679011834 9.54208136875851 10.5483605652928 8.51015410685849 8.84476487758065 8.99299620244463 8.74054236437165 9.18792733397476 8.83053687463341 9.07580973600519 9.52078338934788 8.81020806270165 11.0269327602187 8.61508999384487 8.42871437877611 8.58238766321171 7.76711798926607 7.80019820791483 8.4814559673479 8.53250988697157 8.22912845092185 9.05721234091961 7.87839493868929 8.10314795763489 8.2490221261343 8.2319370201196 8.19448253098396 8.38720958018031 7.89410441506514 8.13945951010724 8.21829781013325 8.25038082940634 7.66343598481861 7.67180897441587 8.44125183050179 8.34318926808462 8.47783401176167 8.4407999451651 8.82695732471279 7.55787601634976 8.41193360045785 8.38632138116628 7.81685721882526 9.02849882041866 8.55335362664368 8.30118747193254 8.02556616601598 8.09318169281352 8.09309866873862 8.19012561522946 9.0960922740016 8.34180043897138 7.88246315292524 8.27124685122832 8.31513224351754 7.7812903917557 7.99701220960214 7.85274317849365 8.56345172068678 7.95313322382933 8.21053876479429 7.854776751656 8.15827621597693 9.13622820013299 7.9374958856044 8.9201403317221 8.25401556427724 8.18979179885568 8.78856623707292 7.95469376906528 8.45841052774551 8.28570916382263 8.39526567585867 9.80765988739649 7.74132334787098 8.38318615299304 7.44578194984847 8.05987669041262 8.55455213257633 7.9100552945319 8.81104594245882 8.12207666013591 7.75798663751296 8.87964216670689 7.65626045426673 8.57332839199931 8.50800144657467 8.3806916266546 9.32960366111413 8.57445286076892 8.573419866633 8.32543630075281 8.46824697987143 8.75841368464152 7.96396155773829 8.46965905869721 8.2040591651389 8.09573817462095 9.64738351208569 8.0565317600251 7.97171929323132 9.09075551036425 8.58221020710212 8.78270210681097 7.58706448427175 8.72958669678014 7.89907364318539 9.55062137099873 7.71834037885281 8.79889002096032 8.57614539363958 9.14493975835741 9.45046410651083 8.77073273813384 8.85656458355423 8.53332410373302 8.44091578382529 8.4322142982603 7.70700757956358 9.28162720100893 8.57845874141882 8.19004479105913 8.52458513874492 8.31213627131524 9.38899339889817 8.71455851839374 8.42491438047031 8.32745323396853 7.83701114802032 9.44596851870938 7.55557203770002 8.3696962338441 8.16887793376418 8.90688666927471 9.41653796412802 8.35047074163198 8.73447199604109 8.02835647283795 8.20151222973526 9.3026417509087 8.17699008592225 8.0502935195051 8.08245982745519 8.05261881353873 9.22065900323176 8.06028049269263 8.19840398056445 7.92728239262459 7.84602138720278 9.38563472069569 7.89956228886755 8.56531390819139 7.61872583301827 7.74246602187691 7.71836399231082 7.96936340164406 8.57057284128092 8.08813675155492 8.26297265197969 9.19850174298906 8.02007229523834 8.39294435302398 8.05513924094845 8.20211603817717 8.91301730039014 8.03922563322863 8.25099337485543 7.16202360049275 7.8910206119177 8.58988713142944 8.240067447119 8.37201165275034 8.81802020132839 8.67886465725482 8.01841705264973 8.21175010640967 8.24193975607871 8.1618607740582 7.83480378259141 8.30360540925282 7.84481987840336 8.57468006953515 8.39529667512708 8.12532010358724 8.59819943439035 7.85890799895496 8.12542191254901 7.78715402019991 8.18477027319217 8.52736094240904 8.22151564419832 7.92385272807279 8.19488288774472 7.7798222562447 8.05896004875223 8.74084110803983 8.09269109901988 8.46152346830354 7.81692265676324 8.26695172524767 9.47373766096999 7.51584182684022 7.93062039806097 9.05028554364103 8.31412766159668 8.15697073691605 8.15360283840259 8.35597719522937 8.49400992759448 7.66289643886505 8.84671314272909 7.90116074343463 8.24073015115747 8.63147840269403 8.07664841772014 7.64489155343351 8.41309550826048 8.6143383912114 8.17284484952186 7.81135514591715 9.51651941693516 8.20172886527037 8.0851740890958 8.15112346528273 6.74444019267951 8.83272153595879 7.43906293764716 8.63217645374324 7.99940735035342 8.17256754102701 8.79038358834625 7.57598498467985 8.46522234508864 7.75285192467621 8.22980836552775 8.12160942903529 7.87502319501481 7.96334863968634 8.01118374113423 7.84550660293927 8.89824147163665 7.92154619529337 8.92701169747496 7.49787812029711 7.73049663939482 9.34988677431171 7.7037758710757 7.98191636755211 7.83382003066565 7.69385015263009 8.43537120818429 8.70161722751693 8.91690286636372 8.03327107834032 8.69940096451851 9.21987142631542 8.30978845196676 8.48772562295512 8.36177039723526 8.50860685609771 8.5246407949795 8.82985881806825 8.59465734658341 8.54086714478911 8.35444327647986 9.41256785661305 8.08604831601069 8.7258641383137 8.34354067464967 7.88549318630691 7.85740103724411 7.8298354274552 8.47679210716611 7.93266516595813 8.07241040747761 8.97444952428631 7.29948386480705 8.32176919096356 8.20173782082012 8.79876716567473 9.49309134974121 8.2144421255958 8.39253815684182 8.38158158310785 8.01725091575616 9.25995813162421 8.23462238934806 8.78102908765286 8.78133547724063 8.1793043438474 9.67200466588178 8.51964629824798 8.54389616757977 8.65600486145803 8.98087873966775 8.2095724383286 8.41429159064138 7.37059455436737 8.75177231704426 10.7449385532314 8.90237327374155 9.04833080385166 8.4584806060535 8.79622392793451 9.21016386574335 8.15830747070929 10.0340047285342 8.99508632160169 7.82636390186491 8.57456338923292 7.94907345189983 9.06997077422787 7.2309141440599 8.16552523656053 7.81556862890562 8.28997117325566 7.86534685048211 7.85915354540161 7.98764192923124 7.61960298170432 8.04503983770979 8.6212039607105 7.21113240251163 7.82828626508399 7.75841571374723 7.8794442723341 9.53579801888284 7.98544019373604 8.09097081631236 7.82596794464721 7.68911029846463 8.22731973935975 7.96669195146556 8.35597581391406 7.56091576683629 8.33896477355118 8.98399043533621 7.93212710525148 8.5390034475964 8.07070918119166 7.9268242128523 9.16910333760618 7.46131040213537 8.34042621158534 7.69356952842418 7.70986364698681 8.85177691161047 7.88957446078103 7.9954520077535 8.14466529211623 7.94549631531661 7.93601768607268 7.79656685675844 8.03726713943093 8.10693010247982 8.3545030618711 8.97097725024846 8.54337275505302 8.57875653822838 8.03603699061337 7.80778641924742 8.56548966390822 7.66501443427967 8.53966052771085 8.28563749241862 8.36200398818591 8.35445083965324 7.29791353442916 8.37539012403846 7.62111967698784 8.41547880523004 9.30648120394539 8.50586677806397 8.7047817320082 8.0721922561061 7.95537025448656 10.640803107297 8.49881962823725 8.30213223034934 8.24442313529808 7.51726915689694 9.29635632855762 8.10638845289257 8.34707584704372 8.24042758376063 8.37928634385361 9.17859798744896 8.89251405816822 8.65574954068416 7.8834057497565 8.52890825173302 7.71759863231082 9.39546310756611 8.47413002603483 9.42191554186328 7.79493434938205 8.76152477068527 7.97536019910013 8.18551094269787 8.39184922417963 8.68107823561537 6.93145201347136 7.92488727902683 7.97669044436421 8.41640446158229 9.3876921597203 8.44134019728812 9.41602583844383 8.62952126077407 9.39304939389288 6.86990083296272 8.49451298807111 9.26900710673652 8.49497408435327 8.58530114890689 8.26350456215238 7.79726499909175 8.39983353280972 8.51386431729179 7.84852966014303 7.59797814331601 7.34218062072266 8.31271906075783 8.10814554560539 7.85692045913679 8.41064943075651 8.43568716006379 9.67091130855278 8.05597314634601 8.19686213926425 8.14399303681342 8.02775720477422 8.44314059471901 8.63340892907717 8.51567541443061 8.76054781441371 8.40428592840829 9.72923067948412 7.65421570600846 9.30380361964664 9.12556064703285 8.41719914311694 8.67067861289076 7.54052315227477 7.80488677362176 8.33230891203919 7.25116081851797 8.57397974695311 9.55428286479014 7.78322309978428 9.26728812705896 8.3246399638286 9.52612747301315 8.14502452862587 8.2519794632575 8.66793711216266 8.12662650952776 9.38991640893195 8.39603245434289 7.40139309979941 9.27202472108923 7.76926125894713 8.52606747174364 8.37745313331819 8.07100098284459 8.7630873319852 8.32068005553576 10.2087027811151 8.42400176065196 8.54397058298065 9.07560391058756 8.16065222287511 10.4305982949363 7.61413527559738 9.2260442658667 8.38978907050459 7.90789431912374 9.02744845813586 8.51394863381501 9.23809610188799 9.82443528911334 8.45028833535405 9.73227136496948 8.23078575959132 7.72607172047453 9.00578654820458 8.01382222071764 8.46452237764621 10.1808146091647 8.16718282958113 10.0166829778692 8.31819393846582 8.40335846620104 8.86964550803066 8.91127753034764 8.27720786971812 8.40582990247009 8.25920234197655 9.36975314555286 7.86505034608433 8.79867017131842 7.85424050780579 8.51537775091977 9.82512059178818 8.05668162474761 8.36283963926212 8.31034170740162 8.34153785787854 10.4530758490553 7.77782173184763 8.06270359926056 8.47550501833233 8.31103759411481 8.6313210929251 8.27043373441499 8.59405470474275 7.72178343699129 8.24058520744054 9.35517300565814 8.1151264207047 8.77636837007176 9.46349132993436 8.54432318523927 8.87977428671193 8.37485216448026 8.47794963489631 7.99335375606188 7.72222418514683 8.4075611967619 7.69091277668378 8.4594273683077 7.66051277849161 7.85945532945208 9.01148846332346 7.60006798747188 8.43354644491295 7.9864244926142 8.05548853095226 8.23981958296482 8.56316613049281 8.86745665602488 8.01410233358619 8.69608696257054 9.50552647395184 8.25697341183883 8.53579897344472 8.7900689836407 8.38402182926618 8.1924294883185 7.99949385992911 8.56245658614942 8.21164411599039 9.09242374859279 8.44957363911107 8.17438283584563 8.48991403729896 8.28535834808239 8.13384893821078 10.019521052214 8.45635092638207 8.89797532347574 8.44418920215346 7.88021508145325 10.3334624312155 7.96288779277114 8.04865132490866 7.87050507898334 8.47547855691608 10.677878990901 9.26073920072636 8.89149093623981 8.19637804557802 8.91581773098103 10.0260353426989 8.18078575985428 8.4791931991754 8.14678611759615 7.8386209036871 8.93988761123097 8.35868848272403
Manes.08G030900.v6.1 4.00019401878903 4.12294770149171 4.81960665955748 4.55895908692314 4.61505889098338 4.81297728375059 4.82244127615827 4.76250285941248 4.64829762674535 4.99318443078774 4.85305591947628 4.58579818132253 4.68474164205806 4.91064980434831 4.13386566620745 5.12847695893679 5.32270805764901 5.24297715705908 4.19025221252293 4.37243313713793 5.36630223880963 5.67123830634534 5.81818801721595 4.78167921861277 3.89694462323071 3.96240462963678 4.56488537596343 4.3345954139311 4.81928758069193 5.26425517024282 4.43107563536172 5.74713953190949 5.1856256117855 4.29887520277949 4.57001279011813 4.70007979227283 3.94382157042819 4.25865185387803 3.91152548879852 4.79942464282569 5.06616986371371 5.60680984308454 5.99677261156249 5.7341642713552 4.53906548239374 4.80153556614539 4.94295612317128 4.99666714759575 4.21253651476974 5.06649802592085 3.99885256554192 4.7070257561466 4.03861825400975 4.60497989385875 5.23137370428282 4.77514021373469 5.79877976796814 5.76336997475345 5.31603196620914 5.13724574918795 3.71856906465735 3.97542699658481 4.26950553177686 5.50880681331723 3.81291009417644 3.14237346324655 4.05103008769675 4.93547905434079 4.82898387496541 5.34233980120319 4.75834659206752 5.78677864912652 4.14593379109511 4.68113159220027 2.59979625578436 5.24133833711577 4.7499190954042 4.91773553356967 5.50797928225139 4.14619454260098 4.39202362825638 5.907557844764 4.24640293491679 4.74991264994935 3.30853211464194 3.22543616017794 3.69147458537688 3.78968888578922 4.24414073929696 4.09951956387714 3.86934225889733 5.30593003176139 6.54784725459435 4.88287068406268 5.6713578930303 4.75928685173913 4.43398051833169 6.0353312018739 5.30357453755537 4.96625448831545 4.75306120712098 4.9037343983374 4.94360026004954 4.6706290574874 2.59979625578436 5.1190279801691 4.46246857715998 4.75493052812681 4.39746057853991 4.51350516611589 5.6903424468185 4.5074642094816 4.96288874189511 2.59979625578436 5.67228931414433 5.03126937615578 4.7290239259891 4.56704101812582 5.89203032005427 3.98810965753994 5.15457177970022 5.1308395239794 4.97291972187276 3.3030517261556 4.67622618685027 5.03307212778648 5.01779770916648 5.45141266260546 4.73248058554761 5.52176130102624 4.60083115595009 3.42111300273466 4.16059130511255 4.48911509012192 3.95739301312775 4.12814473248118 4.0977347290974 5.12906871849378 5.18297822821442 5.59952875052791 5.2245941128627 5.00876731322541 5.27658538535923 5.80359426662651 4.3279436431914 3.7839530082026 4.22686282756026 5.17447543188452 5.27753070507048 4.9128248976036 4.85253657497242 5.51846884670823 4.85868934543002 5.05004657816334 5.17804454867252 5.05714360492315 5.09302857617345 4.78304814462621 5.20982828236864 5.8209926804671 5.02135588055968 4.22652105633247 5.07994328033862 5.07390357712564 5.41225170117536 5.1291867783276 4.23673643956694 5.33529926722763 2.59979625578436 4.28099621270788 6.32247626697631 4.29061524656548 4.45104021527146 5.05125126151523 4.1390478574361 4.62008846255123 3.56545094105894 5.34878021838507 5.21379228284297 2.59979625578436 3.79604160691808 4.53562285050849 5.02679574924213 4.68533178078974 4.97899179581339 5.23709703082262 3.39857787496319 4.56219141839801 3.78296797290542 4.57403692672625 3.29524616250881 4.90623611728115 4.22648295032079 4.74393969809024 5.07835017125191 5.25760160993808 5.88071481005102 3.13848911460483 5.86943259922853 4.0859767242737 5.72882721674017 6.80324877874425 4.51412715909619 5.68558127039161 5.87240055978674 5.28726748124042 6.50024230123911 5.0541892294695 6.44214422274173 6.40863803530741 6.31285110345349 5.63748326795872 5.12210465192158 6.66262401434065 5.56854382497297 5.46920605002149 5.08573840997224 4.6487255840445 5.97145614305537 5.03695315878492 4.68761860360861 5.2468463544349 4.60834619089484 5.87622748427947 6.11509371957746 5.99898002790482 4.91876954241526 5.32415119148683 2.59979625578436 5.64555408590806 6.54125404618567 5.79069220791916 4.02904854250038 6.6483509482498 5.89527243119986 5.69466772147 5.85140650338971 6.64670791320954 6.87795469323423 7.49646351144557 7.0322293689914 7.8042087260637 5.72788908174415 6.48118587643618 6.00391118885794 6.14869687882285 7.32576765771065 5.70717449882425 6.55265667117826 6.3209406146269 6.26528411494699 7.0887993624629 5.8474760586936 6.65681738775378 6.56182304673874 7.4360215551366 6.32025749464405 5.23563092644306 5.71916604840991 5.77028086564633 6.87104424391567 7.21144786929545 5.90066389128605 6.78866607338163 6.46905771601083 6.3581045190318 6.80196150334185 7.1101777754827 7.05673820247827 8.32244571949602 7.25611213455872 6.96147860597212 6.34381715270096 7.03152909326415 7.33176289748546 7.1762140740555 7.26635995552145 6.23259248789457 5.40062108789936 5.30056547055871 6.16537818680112 5.43693012397375 5.50738755474079 4.66091469553538 6.11905498884788 5.7242073092366 5.4333938337441 6.20813435732791 5.45547178847694 6.49367136979325 5.27639671013351 5.71613513267859 7.48858420198814 4.89511281397305 6.03136720061686 5.74432105584288 4.57683443672913 6.37402983207822 6.77039143459231 6.47063057022327 6.48827449040837 6.46550159695343 6.78679978651898 3.92832661123559 6.41253955770164 7.11277210643524 6.18813400805328 6.36238995015369 4.98613356101715 5.3917377562064 5.85292332792072 5.80384328957431 6.51532598907154 4.52758699628218 5.7399391756554 4.88099517558048 5.54725471903736 5.75827771519009 5.12148230517195 5.84555206568292 6.04193062939048 5.09800322792262 6.12835871482805 4.62453992983073 5.7108754167445 5.08991604978542 5.25739319518079 6.67787362516215 5.73221258932175 6.05617520854458 6.30453837820687 5.48725928524527 6.28297791613009 4.69710288722888 5.29692411327217 5.8658880556667 5.30711770179372 5.84231509670039 4.80127239251849 5.55827467711106 6.0483331974186 5.20192304598811 6.39995860906767 4.74683393791185 6.87570654960679 6.32884267032925 5.83647405623675 8.12744080596618 5.0847362098959 5.59701099096817 7.01864982297366 6.45251854481503 6.52367185963482 4.41263823865059 6.10332169952818 6.59237118800807 5.88958760673177 6.33894264376461 8.06300665835283 7.02641606465047 8.87621769439435 6.0030299399442 6.45497682231394 3.77295398980866 6.16952513088617 6.32492782732325 6.48552451689971 7.07046598554987 4.86943973198656 5.28528505252515 5.41520905430243 5.74103183902714 5.41068676661668 6.05376742980608 5.27227082327903 6.54241564084057 5.22051879542022 5.62927252050342 6.18246229923916 5.52283592875341 5.69169931594902 4.72197875933619 6.10114167896263 6.16368105587851 5.64231709699989 5.67444743004772 5.01055722557959 5.86736487372308 6.2689194423801 6.57719297811122 8.13030516744152 5.53260901940399 7.44563668779794 5.6534184461126 4.40179599829866 4.4569336025263 5.45368642273205 6.04289064551058 5.46370200907799 5.43862247409532 6.1441168197356 6.78866659978391 5.46115637868638 5.62937909003129 5.47814278274063 5.83538787417685 6.79101439551213 5.64688237152252 6.12118460263148 5.73655934249996 5.75807560894341 7.09785677732122 5.71691935289648 6.06615007987986 6.0927309230524 6.68470195720446 5.70202104110173 6.55987926535453 6.71365575148702 6.82679825338361 5.19647051495341 6.42827194290589 5.30587876897452 5.96444002769954 5.5159800563243 5.93838086008136 6.50817522737288 5.75820754573278 5.66607132002424 5.03062597822267 5.37395939607635 6.49397655723974 5.93846536713177 6.18033456451533 4.11307438609309 6.495319777305 6.1877786736839 4.90985745636989 6.33306624311164 4.99747452617351 6.06811458575061 5.38388735629017 5.10893893281914 6.38211335562829 5.83215564308177 5.84765740351387 6.11742083124961 5.41145371671579 5.49656357803235 4.34287603890507 5.5467550300469 5.84702480087828 4.68694832973936 5.93035761002763 5.44143352197084 5.36593213981705 5.74854470006163 4.59662499941174 5.24621964985105 4.90190547473788 5.39046696025534 5.5008585573334 5.12002057086095 5.60003987300467 5.06924939602204 5.45265399479167 6.08818164945754 4.95998650750674 6.89076500942819 6.64060566902194 5.27481501235871 6.47547248299839 5.90746788264234 5.90652803099799 5.47511673568081 4.83875868955911 6.46379839906015 4.21584791522146 5.75953224221224 6.45773633495198 5.352396543821 5.58932383891284 4.78585382240281 5.25095363223028 5.1776320457508 5.3618677904741 2.59979625578436 5.26413049332113 5.87734176664904 4.88988403686551 5.78511892445611 6.08588164494279 6.01986187433334 6.57861921452154 7.12958565810834 6.09852501655626 6.39882019436812 5.91556305761323 8.2678984046534 8.24874003461367 5.05333289286512 6.77100677456874 4.86654089665437 7.34309482578858 7.66304090030798 5.17579150294797 4.02740720640464 5.34834957724349 7.00555996461517 5.27947513190723 5.23651266076864 5.60276502752787 5.88875069678158 6.54075996780643 9.02252976697006 4.96679013221776 4.73461176104287 5.63837417785304 4.75713604400119 5.7548357884161 4.79702037009927 5.08224447985404 5.41070917116841 7.08075003144767 7.8466412599427 6.55769639250319 5.91063644790738 5.68819495971153 7.28950883969974 7.74630394186399 5.34598763192789 5.5801610997066 5.33204625381997 5.88740408020908 8.18331304362321 5.68731097028555 6.03867824330726 7.40083014227067 6.900886093752 6.69313938544487 5.76935980235314 6.26776480536672 5.92727138863584 5.49466609084305 6.59139524183586 4.41161228223571 6.61309259124677 4.98158708586034 7.07735141935449 6.79487166197103 5.1217606159659 6.03430895786763 6.04474455545893 5.32242119757263 3.83773340086992 4.23220898313424 4.5527398033429 5.30786172615962 6.25313061017752 5.44495957451509 5.07723139479167 5.25035376260626 4.91669026488368 5.92346602452705 3.7849126878936 4.8107957487304 4.2239412987251 6.13639791202145 5.25565987160838 6.1104589360739 4.43007380415305 4.62906743223544 6.52270881366998 7.0765531422565 4.9744498255628 6.0925196660656 5.16967155962501 5.21386242768338 4.65727410756924 6.70752319378757 5.62432341294651 5.90047396553401 5.57934243721202 4.94998318184991 4.13699349435205 7.44177213319972 3.55447539391392 4.09242803393205 6.58998147928831 4.83431595987317 4.1521039100773 4.74196741806627 4.9203764759219 5.4928968111683 5.98866739019735 5.33751051118023 3.56947890294999 5.9804162576739 5.93148179622892 5.45413905135691 4.69567495998156 4.6992480643737 5.85677996191508 5.63170870717682 4.01221320005555 3.56365075137554 4.70080269948631 5.40015219415293 5.30224459221087 5.01477187278918 4.87626252676654 4.85611581667205 5.10780624251089 5.21671034010317 5.44285313125889 4.81943492388909 5.59595563983764 6.77708925018124 4.57795743919968 7.08825966006775 6.84339233870712 5.22015874553754 5.75269336919398 5.6236430001106 7.63545900512331 6.20379580774497 4.25060714661932 5.99159582542454 3.87185768498458 4.88869387524017 4.98574003949392 7.34615005914159 6.75644785685053 6.27227075526833 7.55923354886866 5.15848724986082 5.59967726685854 5.51403361321589 5.45147283072295 5.75212299175058 8.30705068729292 5.09511601914233 6.0510750472229 5.42561595221254 5.48381688010929 5.1909062690305 4.2792453712322 5.31851805406105 6.1419741841742 6.86224931214397 3.95102993896212 5.00509284925237 5.51483230209356 5.15863500467693 6.8422739152689 6.13897021661311 4.08289655961963 2.59979625578436 4.24823066525548 5.6144579063478 5.18599784531246 6.20200661406045 6.36937990635964 4.5704073375943 6.49153582764658 4.85440384349479 4.45824263689333 4.78546565711646 5.28971450059116 5.90432076478769 4.72938301656167 4.99085082539715 4.64021012449764 5.12328144015568 6.49963981131194 4.73873211184357 5.3633657098532 5.62737105114785 5.47057796286673 5.84475674887954 4.41188434840067 5.01611383383125 4.44509431108719 5.29258162821099 6.14787401853636 5.28635719121521 2.59979625578436 4.10682806070145 6.23808933028928 5.943737158783 4.79587404593374 5.46680709007916 4.36255775005225 5.67732959446089 7.00417591291734 5.70711585929401 5.69241390868827 5.17172098962479 4.88890607703084 4.47458735648518 4.98108160020477 5.13914137882611 4.93282257368283 5.60847312928522 6.28790803073674 6.1657423760375 6.23604459918991 5.87910304532673 5.14663681569194 7.5538579722097 5.31773168409808 4.64305949418276 5.74917056546213 4.87190881109418 6.18322341047045 4.78203029081539 4.63960930096885 4.39923853806211 5.44015548264173 6.56738542360701 4.71758714888564 4.43605648542098 4.47424454751988 5.96284203453566 4.94981157473089 4.9044062482472 5.45355197319285 6.27756252930965 5.95462174177619 6.5100098947413 5.56735568768388 6.28711892514388 5.41250351031871 5.68417138450779 2.59979625578436 6.18262162819096 5.79774300395768 4.97152579489293 5.6830497419755 6.49291504551436 7.19035294778743 6.24300652565543 7.44133066331731 6.11113666077599 7.83105390899709 4.77004642451154 4.75037316753336 4.76660596012132 5.59328853148968 6.75603174583843 5.51456485254429 5.36192632470865 4.78109344699428 5.63740144198793 5.65209133961999 6.10256490817096 5.13360863188627 4.89640736332091
Manes.08G031000.v6.1 2.59979625578436 2.59979625578436 2.59979625578436 2.59979625578436 2.59979625578436 2.59979625578436 2.59979625578436 2.59979625578436 2.59979625578436 2.59979625578436 2.59979625578436 2.59979625578436 2.59979625578436 2.59979625578436 2.59979625578436 2.59979625578436 2.59979625578436 2.59979625578436 2.59979625578436 2.59979625578436 2.59979625578436 2.59979625578436 2.59979625578436 2.59979625578436 2.59979625578436 2.59979625578436 2.59979625578436 2.59979625578436 3.45177722385841 2.59979625578436 2.59979625578436 2.59979625578436 2.59979625578436 2.59979625578436 2.59979625578436 2.59979625578436 2.59979625578436 2.59979625578436 2.59979625578436 2.59979625578436 2.59979625578436 2.59979625578436 2.59979625578436 2.59979625578436 2.59979625578436 2.59979625578436 2.59979625578436 2.59979625578436 2.59979625578436 2.59979625578436 2.59979625578436 2.59979625578436 2.59979625578436 2.59979625578436 2.59979625578436 2.59979625578436 2.59979625578436 2.59979625578436 2.59979625578436 2.59979625578436 2.59979625578436 2.59979625578436 2.59979625578436 2.59979625578436 2.59979625578436 2.59979625578436 2.59979625578436 2.59979625578436 2.59979625578436 2.59979625578436 2.59979625578436 3.03420175286161 2.59979625578436 2.59979625578436 2.59979625578436 2.59979625578436 2.59979625578436 2.59979625578436 2.59979625578436 2.59979625578436 2.59979625578436 2.59979625578436 3.17512532819144 3.11095649955553 2.59979625578436 2.59979625578436 2.59979625578436 2.59979625578436 2.59979625578436 2.59979625578436 2.59979625578436 2.59979625578436 2.59979625578436 2.59979625578436 2.59979625578436 2.59979625578436 2.59979625578436 2.59979625578436 2.59979625578436 3.03824441707797 2.59979625578436 2.59979625578436 2.59979625578436 2.59979625578436 2.59979625578436 2.59979625578436 2.59979625578436 2.59979625578436 2.59979625578436 2.59979625578436 2.59979625578436 2.59979625578436 2.59979625578436 2.59979625578436 2.59979625578436 2.59979625578436 2.59979625578436 2.59979625578436 2.59979625578436 2.59979625578436 3.08797719378391 3.13872541349518 3.09809346900321 2.59979625578436 3.03316965666899 2.59979625578436 2.59979625578436 2.59979625578436 2.59979625578436 2.59979625578436 2.59979625578436 2.59979625578436 3.0212344291614 2.59979625578436 2.59979625578436 2.59979625578436 2.59979625578436 2.59979625578436 2.59979625578436 2.59979625578436 2.59979625578436 2.59979625578436 2.59979625578436 2.59979625578436 2.59979625578436 2.59979625578436 2.59979625578436 2.59979625578436 2.59979625578436 2.59979625578436 2.59979625578436 2.59979625578436 3.09669850574795 3.10037248322062 2.59979625578436 2.59979625578436 2.59979625578436 2.59979625578436 2.59979625578436 2.59979625578436 2.59979625578436 2.59979625578436 2.59979625578436 2.59979625578436 2.59979625578436 3.12023197235027 2.59979625578436 2.59979625578436 2.59979625578436 2.59979625578436 2.59979625578436 2.59979625578436 2.59979625578436 2.59979625578436 2.59979625578436 2.59979625578436 2.59979625578436 2.59979625578436 2.59979625578436 2.59979625578436 2.59979625578436 2.59979625578436 3.02883382542909 2.59979625578436 2.59979625578436 2.59979625578436 2.59979625578436 2.59979625578436 2.59979625578436 2.59979625578436 2.59979625578436 2.59979625578436 2.59979625578436 2.59979625578436 2.59979625578436 2.59979625578436 2.59979625578436 3.13848911460483 2.59979625578436 2.59979625578436 2.59979625578436 2.59979625578436 2.59979625578436 2.59979625578436 2.59979625578436 2.59979625578436 2.59979625578436 2.59979625578436 3.0737295239543 2.59979625578436 2.59979625578436 2.59979625578436 2.59979625578436 2.59979625578436 2.59979625578436 3.17753729138824 2.59979625578436 2.59979625578436 2.59979625578436 2.59979625578436 2.59979625578436 2.59979625578436 2.59979625578436 2.59979625578436 2.59979625578436 2.59979625578436 2.59979625578436 2.59979625578436 2.59979625578436 2.59979625578436 2.59979625578436 2.59979625578436 2.59979625578436 4.71052280785417 2.59979625578436 2.59979625578436 2.59979625578436 2.59979625578436 2.59979625578436 2.59979625578436 2.59979625578436 3.1852947067468 2.59979625578436 2.59979625578436 2.59979625578436 2.59979625578436 2.59979625578436 2.59979625578436 2.59979625578436 2.59979625578436 2.59979625578436 2.59979625578436 2.59979625578436 3.27713638788058 3.18614183435273 2.59979625578436 2.59979625578436 2.59979625578436 2.59979625578436 3.17608306896042 3.23544690453558 2.59979625578436 3.19556340470997 2.59979625578436 2.59979625578436 2.59979625578436 2.59979625578436 2.59979625578436 2.59979625578436 3.53813335035016 3.04165461401528 2.59979625578436 2.59979625578436 3.33483351561316 2.59979625578436 2.59979625578436 2.59979625578436 2.59979625578436 2.59979625578436 2.59979625578436 2.59979625578436 2.59979625578436 3.39696096412707 3.09839870207427 2.59979625578436 3.02532496867072 2.59979625578436 2.59979625578436 3.30593419081973 2.59979625578436 2.59979625578436 3.3970748603418 3.16332247699915 2.59979625578436 2.59979625578436 3.03747957287136 2.59979625578436 2.59979625578436 2.59979625578436 3.45614966072342 2.59979625578436 2.59979625578436 2.59979625578436 2.59979625578436 2.59979625578436 2.59979625578436 2.59979625578436 2.59979625578436 2.59979625578436 2.59979625578436 2.59979625578436 2.59979625578436 2.59979625578436 2.59979625578436 2.59979625578436 2.59979625578436 2.59979625578436 2.59979625578436 2.59979625578436 2.59979625578436 2.59979625578436 2.59979625578436 2.59979625578436 2.59979625578436 2.59979625578436 2.59979625578436 2.59979625578436 2.59979625578436 3.20150989367274 2.59979625578436 2.59979625578436 2.59979625578436 2.59979625578436 3.25434752792638 2.59979625578436 2.59979625578436 2.59979625578436 2.59979625578436 2.59979625578436 2.59979625578436 2.59979625578436 2.59979625578436 2.59979625578436 2.59979625578436 2.59979625578436 3.14307563156158 2.59979625578436 2.59979625578436 3.1933542419055 2.59979625578436 2.59979625578436 2.59979625578436 3.15916706065669 2.59979625578436 3.4117013907922 2.59979625578436 2.59979625578436 2.59979625578436 2.59979625578436 2.59979625578436 2.59979625578436 2.59979625578436 2.59979625578436 2.59979625578436 2.59979625578436 2.59979625578436 2.59979625578436 3.10996514328171 2.59979625578436 2.59979625578436 2.59979625578436 2.59979625578436 2.59979625578436 2.59979625578436 2.59979625578436 2.59979625578436 2.59979625578436 2.59979625578436 2.59979625578436 2.59979625578436 2.59979625578436 2.99054227134901 2.59979625578436 2.59979625578436 2.59979625578436 3.13786835974162 2.59979625578436 2.59979625578436 2.59979625578436 2.59979625578436 3.13906168656558 2.59979625578436 2.59979625578436 2.59979625578436 2.59979625578436 2.59979625578436 2.59979625578436 2.59979625578436 2.59979625578436 2.59979625578436 2.59979625578436 2.59979625578436 2.59979625578436 2.59979625578436 2.59979625578436 3.35977791636333 2.59979625578436 2.59979625578436 2.59979625578436 2.59979625578436 2.59979625578436 3.07195668903267 2.59979625578436 2.59979625578436 3.25899884065111 2.59979625578436 2.59979625578436 2.59979625578436 2.59979625578436 2.59979625578436 3.04961902926352 2.98080741821271 2.59979625578436 2.59979625578436 2.59979625578436 3.34037266712788 2.59979625578436 2.59979625578436 2.59979625578436 2.59979625578436 2.59979625578436 2.59979625578436 2.59979625578436 2.59979625578436 2.59979625578436 2.59979625578436 3.08920714372086 2.59979625578436 4.01002037216815 2.59979625578436 3.10140652150073 3.16827723233197 3.52947891353982 2.59979625578436 2.59979625578436 3.01541759514865 2.59979625578436 2.59979625578436 2.59979625578436 2.59979625578436 2.59979625578436 2.59979625578436 3.22556948593357 2.59979625578436 2.59979625578436 3.11769933174954 2.59979625578436 2.59979625578436 2.59979625578436 2.59979625578436 2.59979625578436 2.59979625578436 2.59979625578436 2.59979625578436 2.59979625578436 2.59979625578436 3.1089290264677 2.59979625578436 2.59979625578436 2.59979625578436 2.59979625578436 2.59979625578436 2.59979625578436 3.31367075302264 2.59979625578436 2.59979625578436 2.59979625578436 2.59979625578436 2.59979625578436 2.59979625578436 2.59979625578436 2.59979625578436 2.59979625578436 2.59979625578436 2.59979625578436 2.59979625578436 2.59979625578436 2.59979625578436 3.25651977128008 2.59979625578436 3.1553627006671 2.59979625578436 3.05152976655718 2.59979625578436 2.59979625578436 3.2027230823485 2.59979625578436 2.59979625578436 2.59979625578436 2.59979625578436 2.59979625578436 2.59979625578436 2.59979625578436 2.59979625578436 2.59979625578436 2.59979625578436 2.59979625578436 2.59979625578436 2.59979625578436 2.59979625578436 2.59979625578436 2.59979625578436 2.59979625578436 2.59979625578436 3.35802627900853 3.29891955515538 2.59979625578436 2.59979625578436 2.59979625578436 2.59979625578436 2.59979625578436 2.59979625578436 2.59979625578436 2.59979625578436 2.59979625578436 2.59979625578436 3.09661102337773 2.59979625578436 2.59979625578436 2.59979625578436 2.59979625578436 2.59979625578436 2.59979625578436 2.59979625578436 2.59979625578436 3.23124158278061 2.59979625578436 2.59979625578436 2.59979625578436 2.59979625578436 2.59979625578436 2.59979625578436 2.59979625578436 2.59979625578436 2.59979625578436 2.59979625578436 2.59979625578436 2.59979625578436 2.59979625578436 2.59979625578436 2.59979625578436 2.59979625578436 3.0284462862932 2.59979625578436 2.59979625578436 2.59979625578436 2.59979625578436 2.59979625578436 3.33659959047805 2.59979625578436 2.59979625578436 2.59979625578436 3.04387460395187 3.41619604011118 2.59979625578436 2.59979625578436 2.59979625578436 2.59979625578436 3.06791717975771 2.59979625578436 2.59979625578436 2.59979625578436 4.74399541057762 2.59979625578436 2.59979625578436 2.59979625578436 2.59979625578436 2.59979625578436 2.59979625578436 3.67117148881194 3.21419104749459 2.59979625578436 2.59979625578436 2.59979625578436 2.59979625578436 2.59979625578436 2.59979625578436 2.59979625578436 2.59979625578436 2.59979625578436 2.59979625578436 2.59979625578436 2.59979625578436 2.59979625578436 3.27005780046848 2.59979625578436 2.59979625578436 2.59979625578436 2.59979625578436 2.59979625578436 2.59979625578436 2.59979625578436 2.59979625578436 2.59979625578436 2.59979625578436 2.59979625578436 3.23035530106182 2.59979625578436 3.32636466370826 2.59979625578436 2.59979625578436 2.59979625578436 2.59979625578436 2.59979625578436 3.22347444536885 2.59979625578436 2.59979625578436 2.59979625578436 2.59979625578436 2.59979625578436 3.11863948399305 2.59979625578436 2.59979625578436 2.59979625578436 2.59979625578436 2.59979625578436 2.59979625578436 2.59979625578436 2.59979625578436 2.59979625578436 2.59979625578436 2.59979625578436 3.25815219576688 2.59979625578436 2.59979625578436 2.59979625578436 2.59979625578436 2.59979625578436 2.59979625578436 2.59979625578436 2.59979625578436 3.21021486625664 2.59979625578436 2.59979625578436 2.59979625578436 2.59979625578436 2.59979625578436 2.59979625578436 2.59979625578436 2.59979625578436 2.59979625578436 2.59979625578436 2.59979625578436 2.59979625578436 2.59979625578436 3.25006177786541 2.59979625578436 2.59979625578436 2.59979625578436 3.12117286708181 2.59979625578436 2.59979625578436 2.59979625578436 2.59979625578436 2.59979625578436 2.59979625578436 2.59979625578436 2.59979625578436 2.59979625578436 2.59979625578436 2.59979625578436 2.59979625578436 2.59979625578436 2.59979625578436 2.59979625578436 2.59979625578436 2.59979625578436 2.59979625578436 2.59979625578436 2.59979625578436 2.59979625578436 2.59979625578436 2.59979625578436 2.59979625578436 2.59979625578436 2.59979625578436 2.59979625578436 2.59979625578436 2.59979625578436 2.59979625578436 2.59979625578436 2.59979625578436 2.59979625578436 2.59979625578436 2.59979625578436 2.59979625578436 2.59979625578436 2.59979625578436 2.59979625578436 2.59979625578436 2.59979625578436 2.59979625578436 2.59979625578436 2.59979625578436 2.59979625578436 2.59979625578436 2.59979625578436 2.59979625578436 3.3044068221996 3.06152639500709 2.59979625578436 2.59979625578436 2.59979625578436 2.59979625578436 3.06746869606695 2.59979625578436 2.59979625578436 2.59979625578436 2.59979625578436 2.59979625578436 2.59979625578436 2.59979625578436 2.59979625578436 2.59979625578436 2.59979625578436 2.59979625578436 2.59979625578436 3.16483281905453 2.59979625578436 2.59979625578436 2.59979625578436 2.59979625578436 2.59979625578436 2.59979625578436 2.59979625578436 2.59979625578436 2.59979625578436 2.59979625578436 2.59979625578436 2.59979625578436 3.20730882339491 2.59979625578436 2.59979625578436 2.59979625578436 2.59979625578436 2.59979625578436 2.59979625578436 2.59979625578436 2.59979625578436 2.59979625578436 2.59979625578436 2.59979625578436 2.59979625578436 2.59979625578436 2.59979625578436 2.59979625578436 2.59979625578436 3.12790887429037
Manes.08G031100.v6.1 4.00019401878903 2.59979625578436 3.20665085371097 2.59979625578436 2.59979625578436 4.65705132771059 2.59979625578436 3.11445218865464 2.59979625578436 2.59979625578436 4.21471372100406 2.59979625578436 3.62046441831223 2.59979625578436 2.59979625578436 4.55019152913346 2.59979625578436 2.59979625578436 2.59979625578436 2.59979625578436 4.15760632150098 3.25601641733816 4.05004371489472 2.59979625578436 2.59979625578436 3.96240462963678 2.59979625578436 5.53727055009984 3.45177722385841 2.59979625578436 3.76602521169168 2.59979625578436 4.32268693423703 2.59979625578436 2.59979625578436 3.95248016206554 2.59979625578436 3.64923550830888 3.27237941274458 2.59979625578436 5.21561870366018 2.59979625578436 4.51233220391753 2.59979625578436 2.59979625578436 4.68012552580513 2.59979625578436 3.92288365329397 2.59979625578436 2.59979625578436 4.15029956771519 2.59979625578436 4.39318575983684 2.59979625578436 2.59979625578436 5.64741844068007 3.1130976494983 3.48202483941218 4.00549615286874 2.59979625578436 3.52062149520576 2.59979625578436 3.10654593426012 2.59979625578436 2.59979625578436 4.71947871896304 2.59979625578436 3.88978140955266 2.59979625578436 2.59979625578436 5.52660466640013 2.59979625578436 3.13708551334606 2.59979625578436 2.59979625578436 5.53699518640041 2.59979625578436 3.93888509688516 2.59979625578436 2.59979625578436 3.62413774721054 2.59979625578436 3.17512532819144 2.59979625578436 2.59979625578436 4.07872003427483 2.59979625578436 3.39107561198341 2.59979625578436 2.59979625578436 3.70765324548476 2.59979625578436 3.72246787981123 3.30794006058808 2.59979625578436 2.59979625578436 4.01597134261 2.59979625578436 5.21961835574927 3.03824441707797 2.59979625578436 5.53485107363731 3.31634635312898 4.4980152319154 5.12862405186618 3.32834234306411 4.63268962077311 2.59979625578436 3.68067920718634 3.12799011821841 3.88289879926788 4.37176183121279 2.59979625578436 3.55255446331805 2.59979625578436 3.54772472454507 4.9878486699128 2.59979625578436 4.60236138459194 2.59979625578436 2.59979625578436 5.69028363655989 2.59979625578436 3.58497213633413 2.59979625578436 2.59979625578436 4.56989291873397 2.59979625578436 2.59979625578436 2.59979625578436 2.59979625578436 2.59979625578436 2.59979625578436 3.0891275296357 2.59979625578436 2.59979625578436 4.0977347290974 2.59979625578436 3.92849303385097 2.59979625578436 2.59979625578436 4.64141207031219 2.59979625578436 4.89500728841505 2.59979625578436 3.09448431999199 4.22686282756026 2.59979625578436 4.76599338832577 2.59979625578436 2.59979625578436 4.40883310940622 2.59979625578436 4.11947148752106 2.59979625578436 2.59979625578436 5.95359146733631 2.59979625578436 3.82545553009634 2.59979625578436 2.59979625578436 4.0108929645046 2.59979625578436 4.49056645997474 2.59979625578436 2.59979625578436 4.03481240626194 2.59979625578436 2.59979625578436 2.59979625578436 2.59979625578436 4.06225761433274 2.59979625578436 4.14005252362322 2.59979625578436 2.59979625578436 3.70830021421705 2.59979625578436 3.77009810007451 2.59979625578436 2.59979625578436 5.13905399399315 2.59979625578436 4.15417213189693 2.59979625578436 2.59979625578436 4.14318554364039 2.59979625578436 2.59979625578436 2.59979625578436 2.59979625578436 4.47657275392353 3.24239127858813 3.04160865887499 3.98876336094145 2.59979625578436 2.59979625578436 4.22577294325396 2.59979625578436 3.98370945261036 2.59979625578436 2.59979625578436 6.15750922301718 2.59979625578436 4.29816580527421 2.59979625578436 3.26541768118622 4.19354145702019 2.59979625578436 4.66253886756947 2.59979625578436 2.59979625578436 3.86268974792135 2.59979625578436 4.20284137768428 2.59979625578436 2.59979625578436 4.29141767882129 2.59979625578436 3.84348780019869 2.59979625578436 2.59979625578436 2.59979625578436 3.05392758145134 3.63837469934118 2.59979625578436 2.59979625578436 2.59979625578436 4.72669514704258 3.95041422900788 2.59979625578436 2.59979625578436 3.12315809278075 2.59979625578436 3.66084073289557 2.59979625578436 2.59979625578436 4.11932663603879 2.59979625578436 4.46327974209066 2.59979625578436 2.59979625578436 4.59979898280248 2.59979625578436 3.56341988191345 2.59979625578436 2.59979625578436 4.8322363656765 2.59979625578436 3.51206141573981 2.59979625578436 2.59979625578436 4.83222238471573 3.08092639916607 3.31551071989798 3.11671905717742 2.59979625578436 3.99464929442945 2.59979625578436 3.85685271894689 2.59979625578436 2.59979625578436 4.9974903410679 2.59979625578436 2.59979625578436 2.59979625578436 2.59979625578436 5.47012578826657 2.59979625578436 4.53314290254538 2.59979625578436 2.59979625578436 3.53558850487832 2.59979625578436 3.72459246314977 2.59979625578436 2.59979625578436 2.59979625578436 2.59979625578436 3.05198833785288 3.45647313848074 2.59979625578436 2.59979625578436 3.30150379084556 2.59979625578436 3.44193489375764 3.82908436506429 2.59979625578436 4.37302237673412 2.59979625578436 3.41150002700353 2.59979625578436 3.16332247699915 2.59979625578436 2.59979625578436 3.73289463375541 4.04816312576133 3.08962850859985 5.91177221201074 2.59979625578436 4.0656012116129 2.59979625578436 2.59979625578436 3.21057785747254 2.59979625578436 4.15035954084348 2.59979625578436 2.59979625578436 4.61117161795911 3.14562636105081 4.19806857068856 2.59979625578436 2.59979625578436 2.59979625578436 2.59979625578436 3.38883758703688 2.59979625578436 2.59979625578436 2.59979625578436 4.05523283250473 3.76560242009159 4.04691236581746 2.59979625578436 4.15890619339355 2.59979625578436 4.16744343414797 2.59979625578436 2.59979625578436 5.40194833702513 2.59979625578436 3.93102905613678 4.32185540824269 2.59979625578436 3.71526741289055 2.59979625578436 4.07763778574119 3.9019430405112 3.69595611578435 4.70507706304233 2.59979625578436 3.6664459749372 2.59979625578436 2.59979625578436 4.18158490779625 2.59979625578436 3.53014888630321 2.59979625578436 3.06942971940629 4.65748233052916 2.59979625578436 3.25721121744889 2.59979625578436 2.59979625578436 3.63688284357859 2.59979625578436 4.2071634246216 2.59979625578436 2.59979625578436 3.6817973704571 2.59979625578436 3.96357768773387 3.44886050587142 2.59979625578436 4.9566864104089 2.59979625578436 3.92447031443632 2.59979625578436 3.31762165171637 3.92777041351893 3.82433329712522 3.92788527743056 2.59979625578436 3.3738486396907 2.59979625578436 5.71798054537232 2.59979625578436 4.53131145575492 3.25463556543704 2.59979625578436 6.40264500259106 2.59979625578436 3.91183660033431 2.59979625578436 2.59979625578436 5.57806454742955 2.9813665940389 4.79717403885434 2.59979625578436 2.59979625578436 5.84253746797181 2.59979625578436 6.350357264757 2.59979625578436 2.59979625578436 3.15110900783788 2.59979625578436 4.00890080820615 2.59979625578436 2.59979625578436 3.88470582115985 2.59979625578436 4.79200140113589 2.59979625578436 2.59979625578436 3.9495082912954 2.59979625578436 4.74758252348221 2.59979625578436 2.59979625578436 5.95749473607299 2.59979625578436 5.60618642319535 2.59979625578436 2.59979625578436 6.41103226769859 2.59979625578436 4.35687068115035 2.59979625578436 2.59979625578436 5.44189141938053 3.23341689300654 4.97110294583287 2.59979625578436 3.28076458677052 5.01631055261305 2.59979625578436 4.56091970798052 2.59979625578436 3.44261754966494 3.32153583160461 3.47965226843891 4.51733121757096 2.59979625578436 2.59979625578436 2.59979625578436 2.59979625578436 4.21725448108976 2.59979625578436 2.59979625578436 2.59979625578436 2.59979625578436 2.59979625578436 2.59979625578436 2.59979625578436 4.47308998481192 2.59979625578436 4.56793038002325 2.59979625578436 2.59979625578436 3.0755768791799 2.59979625578436 4.5257518977338 2.59979625578436 2.59979625578436 6.05767707265937 2.59979625578436 5.08009301395452 2.59979625578436 2.59979625578436 4.46409154789629 3.52125331557304 4.86082269591132 3.02358893173204 3.10730057077166 2.59979625578436 2.59979625578436 4.4520454312414 2.59979625578436 2.59979625578436 3.84900702269191 4.73512611022239 2.59979625578436 3.7474474502979 2.59979625578436 2.59979625578436 5.36085558374533 2.59979625578436 3.94059545112726 2.59979625578436 2.59979625578436 6.16709146039129 2.59979625578436 3.51441303477161 3.37541245998031 2.59979625578436 3.97935340636274 2.59979625578436 4.03586077826031 2.59979625578436 2.59979625578436 6.068107322429 3.30170228463906 4.21177103240202 2.59979625578436 2.59979625578436 5.44317949457013 2.59979625578436 5.01351622426569 2.59979625578436 2.59979625578436 2.59979625578436 2.59979625578436 2.59979625578436 3.30109143257354 2.59979625578436 4.84449424187112 2.59979625578436 4.06527615687636 2.59979625578436 2.59979625578436 5.32558943927213 2.59979625578436 5.0410814046062 2.59979625578436 2.59979625578436 5.27638202951791 2.59979625578436 4.09501617285911 2.59979625578436 3.16597009136717 4.58814280976913 2.59979625578436 3.88275664515466 2.59979625578436 2.59979625578436 3.5589910470301 2.59979625578436 3.7284690357755 2.59979625578436 2.59979625578436 6.45018595573717 3.56341734263042 3.93089668139833 2.59979625578436 2.59979625578436 5.1650515925038 2.59979625578436 4.44338149785107 2.59979625578436 3.20753853820288 5.76935980235314 2.59979625578436 4.55460246346214 2.59979625578436 2.59979625578436 4.54963449376279 3.11791344840348 3.47359458653169 2.59979625578436 2.59979625578436 6.09985841832311 2.59979625578436 4.18509385749535 2.59979625578436 2.59979625578436 4.4746343550002 2.97688219355799 3.39613763158741 2.59979625578436 2.59979625578436 5.96963685154502 2.59979625578436 3.89351241171717 2.59979625578436 2.59979625578436 2.59979625578436 4.6137118740515 3.32081634279933 3.88657856018572 2.59979625578436 2.59979625578436 5.14011559782818 2.59979625578436 5.14633944165104 2.59979625578436 2.59979625578436 5.3737188868322 3.36204250988082 2.59979625578436 2.59979625578436 2.59979625578436 6.01352006290153 2.59979625578436 2.59979625578436 2.59979625578436 2.59979625578436 2.59979625578436 2.59979625578436 4.19732226699049 2.59979625578436 2.59979625578436 4.27613165774428 2.59979625578436 3.12826845074903 3.27005780046848 2.59979625578436 4.5760298800761 2.59979625578436 4.03321156697343 3.3217847703779 5.02070514081277 4.93323785282274 2.59979625578436 3.55701127578626 3.15184207342633 2.59979625578436 5.74947668886878 2.59979625578436 3.92627185587959 2.59979625578436 2.59979625578436 4.49615474992 2.59979625578436 3.69078090448107 2.59979625578436 3.14332354224269 5.98006290497147 2.59979625578436 3.62099745099714 2.59979625578436 2.59979625578436 5.43360944591403 3.0945433916009 4.45561361314343 2.59979625578436 3.22322736688131 2.59979625578436 2.59979625578436 3.41956127694051 2.59979625578436 2.59979625578436 5.08532110175371 2.59979625578436 3.34680674814643 2.59979625578436 2.59979625578436 2.59979625578436 2.59979625578436 2.59979625578436 2.59979625578436 3.170552578228 4.04499965737973 2.59979625578436 3.37547122358886 2.59979625578436 2.59979625578436 4.78838956330999 2.59979625578436 3.3002224879288 2.59979625578436 2.59979625578436 6.89147984923874 2.59979625578436 3.75568684208873 3.09452231295659 2.59979625578436 2.59979625578436 2.59979625578436 3.3686302546408 2.59979625578436 2.59979625578436 2.59979625578436 6.15065852062265 2.59979625578436 4.75633600116306 2.59979625578436 2.59979625578436 5.58448257435031 2.59979625578436 3.37134793688836 2.59979625578436 2.59979625578436 3.75271796694547 2.59979625578436 4.93621515125249 2.59979625578436 2.59979625578436 5.57958486219788 2.59979625578436 4.34424798401061 2.59979625578436 3.13842484873088 4.62340535758651 2.59979625578436 3.76822406450775 2.59979625578436 2.59979625578436 3.23817512837546 2.59979625578436 4.37693368311676 2.59979625578436 2.59979625578436 5.74557961586392 2.59979625578436 4.90846483607219 2.59979625578436 2.59979625578436 6.29538457980482 3.11489981915957 2.59979625578436 2.59979625578436 2.59979625578436 3.35651622161544 2.59979625578436 3.69911873260326 2.59979625578436 2.59979625578436 7.16401757324099 2.59979625578436 5.43337281515055 2.59979625578436 2.59979625578436 6.92980606062359 2.59979625578436 4.74519349585646 2.59979625578436 2.59979625578436 4.25819570546151 2.59979625578436 4.49145526903406 2.59979625578436 2.59979625578436 4.97875319061704 2.59979625578436 3.24895042512516 3.3795575152963 2.59979625578436 6.08943835862129 2.59979625578436 5.07577012019372 2.59979625578436 2.59979625578436 4.59399706649545 2.59979625578436 5.61088024143791 2.59979625578436 2.59979625578436 4.79812216812331 2.59979625578436 3.66636006968075 2.59979625578436 2.59979625578436 6.11891196108905 2.59979625578436 3.61912613435165 2.59979625578436 2.59979625578436 5.26068355219386 2.59979625578436 4.23485718642711 2.59979625578436 2.59979625578436 5.33819780587906 3.08270106822196 3.34529463786093 2.59979625578436 2.59979625578436 2.59979625578436
Manes.08G031200.v6.1 3.36893467607003 2.59979625578436 5.17564158083075 3.85399867173188 3.2383473822611 4.47952579425886 4.02736728603004 3.72776375311705 3.49376837325421 3.53020872524022 4.04588000666392 2.59979625578436 3.93065569810438 2.59979625578436 3.18275097244238 4.20183911611463 3.65499577699941 2.59979625578436 3.91874843080912 2.59979625578436 3.64676774902138 3.52016582779557 3.86806484188898 3.46175834267099 3.36517982117798 4.2413681911443 3.93938502784833 3.79297901267061 3.78836439742839 3.34471773959398 3.76602521169168 3.49600148751274 4.87505934534338 3.19522409136653 3.534550744678 4.58275702264039 3.56670918754148 4.05445726499457 2.59979625578436 2.59979625578436 4.30187717688871 3.58930414174586 4.10118130581149 4.01013362095992 3.19842031549437 4.12900872040676 3.52617709414591 4.27301881791545 3.13370949737372 3.73724134059584 4.51340644366357 4.02546369562534 4.45298534130266 3.79008946478835 4.11639527973144 4.84962633655995 4.66747888701758 4.15876790027276 3.24813913044745 3.88849744654479 3.52062149520576 3.87978480580529 3.9027022233922 2.59979625578436 3.15500955286225 3.14237346324655 3.57192143423125 4.20269073273279 3.4930121375438 3.52675278103515 4.4879102926475 3.55716693151637 3.35537191096595 2.59979625578436 4.35439551718836 5.4918938709858 3.33639421091845 4.64305195648199 2.59979625578436 3.8191814651747 3.44184362766157 2.59979625578436 3.72904501437955 3.72039019291801 3.30853211464194 2.59979625578436 3.05429937403947 2.59979625578436 3.5247063741118 3.34481372870052 3.24973940342139 3.37075857297035 4.61595442736067 3.30794006058808 2.59979625578436 4.05595217140846 3.72698871328248 3.19285832138037 4.19196612694256 2.59979625578436 2.59979625578436 4.39496884390249 3.71636582594103 3.91277088731596 2.59979625578436 3.32834234306411 4.88518337185476 3.58722151614694 4.43488994432361 3.12799011821841 3.88289879926788 4.5074642094816 3.05008182588941 3.55255446331805 2.59979625578436 4.40903198082104 4.9878486699128 4.65866846193553 4.06807985226513 3.98810965753994 3.56284251907067 5.05616975798648 4.51971342403433 3.79545278377254 3.7956450785681 2.59979625578436 4.3351205216289 2.59979625578436 3.9016924230135 3.67860899381931 2.59979625578436 2.59979625578436 3.69248065330769 2.59979625578436 2.59979625578436 3.44340296313251 4.56488345226048 3.27858906737281 4.63384806023279 3.16073271291655 3.35372006124426 5.05384086766367 3.70877409765164 5.30344853785263 2.59979625578436 2.59979625578436 3.95000533915541 3.38277700222404 5.30236919861532 2.59979625578436 2.59979625578436 4.88851984086147 3.57958220175784 4.57605143148454 3.59666499419307 2.59979625578436 4.97616576925157 3.4487476336749 4.2877942637061 2.59979625578436 3.17503269450207 3.88477420074247 3.87628243203352 4.11530790126261 2.59979625578436 2.59979625578436 4.23673643956694 3.53722900253047 2.59979625578436 2.59979625578436 3.17915297907334 5.35380199546265 3.34034589785326 5.05125126151523 3.81336031802539 2.59979625578436 4.13311342640144 3.82765027157642 3.77009810007451 2.59979625578436 3.00869623363141 4.28064711595873 2.59979625578436 3.87006317287359 3.19004403745022 2.59979625578436 3.95112255391404 3.37236691198058 4.942962905518 3.03334130892695 3.87188620843651 3.65176324017812 3.85561168854164 3.35923288868612 4.57616353507376 3.29885691157333 3.44163721637544 4.06811801240991 4.1617835716966 4.34696871659193 3.58191338367461 4.22865906130216 4.99292211959112 3.67626005406393 4.81147924616411 3.11263355011005 3.0725295882055 3.6721575975959 3.0737295239543 5.15017661345681 3.90388365739631 3.11572183528983 4.0768761790741 4.50573339992361 4.56000498991878 4.29348546026198 3.10108304697002 4.48287256068047 3.77728265014896 4.39386971154147 3.5131653356028 2.59979625578436 2.59979625578436 3.92115063075171 4.38244878402337 3.82970366029775 2.59979625578436 3.65568174542466 2.59979625578436 3.90080257178758 3.63814347932449 2.59979625578436 2.59979625578436 2.59979625578436 3.98182252389378 3.7578465230086 3.24513221549303 4.9514363774949 3.19240955863012 3.68133773842789 3.5030039551816 3.42232468042162 5.019002460897 3.07492497937578 3.56341988191345 3.13246240288098 3.72219487660684 4.9971281131785 3.49185471935923 4.39407230623207 3.35413872164702 3.23218886600296 4.72381660649711 3.75285297588585 3.51772213641632 3.11671905717742 2.59979625578436 3.42553268245098 3.53421281753572 3.58532907336892 3.68400765031026 2.59979625578436 2.59979625578436 3.68140363975058 4.71337197750813 3.48326144687435 3.80440871900827 5.22389770377293 4.96157847286331 4.61900171837327 3.47355552046872 3.57449242583284 3.90188314019062 3.94102217721332 4.02970866209538 2.59979625578436 3.24021384773122 2.59979625578436 4.25161846552987 3.68612898194097 3.58438008621207 3.77057780858682 3.16701465435691 3.69385719839574 3.17647007763899 4.22137049899309 5.4333938337441 3.67127404849583 3.46047366396977 3.07327005296684 3.85978030151669 3.25348081783336 2.59979625578436 3.76747073748049 3.76073749062112 3.65250326144447 4.04816312576133 3.67528607409489 5.75615934148694 3.88433315935748 4.12540217310337 3.5062742012031 2.59979625578436 3.45735620413597 4.50831136317578 4.88700057731564 2.59979625578436 3.85705474077245 4.61117161795911 4.31763172336849 4.58309632678987 3.53945940346149 3.90180603094462 3.43497551468937 4.59668043238407 4.51810551460342 4.09203071720691 3.20827003153473 4.00790902779624 4.23245741815658 4.83783510084934 4.04691236581746 3.41312046559163 4.15890619339355 4.58555148212713 4.2808596931945 3.29274630253399 3.2878030887128 5.73221258932175 3.94754652835282 4.77597616273531 3.36930499807517 2.59979625578436 3.51786239715108 2.59979625578436 4.37568980282111 2.59979625578436 3.15767287045227 3.6587341302309 3.29403745424245 4.23589915577333 2.59979625578436 3.34915287415242 4.31740953134203 4.24038596054262 4.16185442736827 3.87745892664078 4.37291250546232 4.45238483169608 3.9542423708078 4.02402990737736 3.79703594294614 3.82159579433779 3.63688284357859 2.59979625578436 4.47797275641322 4.73731615576944 3.3916204310571 4.39918828188329 3.69248111277223 4.59787858555561 2.59979625578436 3.82079001873872 2.59979625578436 3.20913638165412 4.06907842763578 4.09865934538282 3.99526236440819 3.38416193941179 3.38788451366808 4.57319995926074 3.49785141248313 3.15037536408807 3.4497260527321 4.2287836648476 2.59979625578436 4.99042524777045 4.14299350746325 4.51241665733803 4.99584549729725 3.89848102328544 4.05526561712893 3.30161108955818 2.59979625578436 4.68304692747513 4.0234520667852 4.73796697708051 3.49030898711636 3.53625833947526 4.60294023994107 3.52342389776374 2.59979625578436 3.64366173034509 2.59979625578436 3.80475394054181 5.8462416881157 4.56775758203893 3.84420953969698 2.59979625578436 5.20163370714372 3.42512101143509 6.61557932640307 5.01593006979736 4.33172291751663 3.16746079526105 2.59979625578436 4.6807897379801 3.83729976518375 4.01927911399507 5.03644276025415 3.27040979766199 5.08625004154681 4.60514702937736 4.03250768936229 5.52661435787539 3.09756767139413 4.81963759412082 3.27550176493931 3.6456884204348 5.71777350857738 3.68064558144766 5.16036243480983 4.57391303216029 3.92710190049959 4.15182117144276 2.59979625578436 3.45109885259742 3.50018589828307 3.77590844923635 3.32153583160461 4.57014067522417 4.9534636389059 3.81823602020398 3.21735999960508 3.58226589904918 3.72476496377402 5.13018666827478 3.69286530377354 3.76564883305679 2.59979625578436 3.58860918242628 2.59979625578436 3.89363607006768 3.19302232415317 4.47308998481192 3.31482471666852 4.72847712096837 4.32196630369435 2.59979625578436 3.0755768791799 4.16547033799564 5.37563522810271 4.07901474762147 4.41942853873475 5.35263810241118 2.59979625578436 3.85472706889637 3.3258524402005 3.63664094407163 2.59979625578436 4.29515076735607 4.3213031355079 3.32869152579516 2.59979625578436 3.40388052538003 3.43661259381833 4.60559385058802 3.72538479952717 3.07210468251341 3.90620058451234 5.49845963779376 4.34219520155912 3.7474474502979 3.71231098227117 3.91321688909703 5.07853181928003 3.36660907200873 3.56431211964338 3.58962165796024 3.90571590500452 5.69792317792134 4.25546188023517 3.13368629208698 5.28539919126243 3.09344190010374 4.73821627230521 6.3811581025713 3.76161359990107 3.25651977128008 3.11516147797062 5.0377443269026 3.30170228463906 4.57046060093969 2.59979625578436 2.59979625578436 4.02834909372441 3.93700272166436 4.97175870940548 3.71897059537881 2.59979625578436 3.32965303865418 2.59979625578436 3.33126977399767 2.59979625578436 4.51037076857819 4.40017970523936 2.59979625578436 3.90368248036785 3.58438721771286 3.32871826849192 5.17374065621429 3.12404357264528 4.85065843181288 3.52325764568153 3.52331060492508 5.21984181090379 3.75740724443029 5.33585497588136 2.59979625578436 3.56844582822542 4.28103312971417 3.51765059569321 5.2210714198684 4.38713898327236 3.6867508036148 3.38765383122753 3.4521137753102 4.15986970114443 4.36958687822813 4.29339578097922 4.70850937203904 3.39133175835895 4.69677678943928 3.67600796720758 3.60655312067859 4.47726345222936 3.63146421946987 5.19351441329518 2.59979625578436 4.33081415185274 4.94148752778155 3.98318642243038 4.65676015342749 3.14192697751166 3.47289612489842 5.42407135245569 4.48109892886722 4.90709033616914 4.74541786443505 3.77863573177652 5.47729734463817 3.61522162624845 4.922171141902 3.57562914998343 2.59979625578436 3.73083783830194 2.59979625578436 3.29158988951864 3.33659959047805 2.59979625578436 5.02610284076538 4.3514402719106 4.26966725779376 3.2692901765405 3.87431271864796 3.02196137564689 4.5449577896294 3.11225860773288 4.885205687052 2.59979625578436 3.52334337481004 5.22252648305868 2.59979625578436 4.94666641006378 2.59979625578436 3.45229135332417 5.27548114763936 3.36204250988082 3.3580901148347 3.36586943173339 3.21419104749459 6.01352006290153 4.14042656915062 2.59979625578436 3.1066138352018 4.18606335885253 4.07222534843677 3.18542993688362 4.38842282619539 4.00751307854826 2.59979625578436 4.27613165774428 3.41825790528832 4.56904625217008 4.1767194212877 4.03322107445089 4.63588332741409 3.31429537738927 4.50322722739814 3.3217847703779 5.83555632731727 3.45273288614406 4.46432671092422 4.38422547721821 3.15184207342633 2.59979625578436 5.78107725644332 3.79768785708926 5.3598266934023 3.48802483307444 3.60798097877415 4.57668847957619 2.59979625578436 3.59950334611107 2.59979625578436 3.36404641342157 4.16372169111882 5.45667075841334 3.79868594700344 3.20178576582288 3.32970239936705 5.40024849271182 4.55583090558644 3.95414086578989 3.21867299731733 4.07383590671022 2.59979625578436 2.59979625578436 3.18330204680804 2.59979625578436 2.59979625578436 5.45077483181779 4.36577030852501 4.40546711664691 4.20011875794382 3.87987953278256 2.59979625578436 4.25044423909743 6.03754579994022 3.6661895749198 3.170552578228 4.24810324191143 4.58481622711171 4.40306997870969 3.13258002656255 3.12734860701425 5.05380651455044 3.71285568593711 3.69191241686749 3.41195457515195 2.59979625578436 4.00451750091327 2.59979625578436 3.63892350946115 3.68565295308433 2.59979625578436 3.18142001825098 2.59979625578436 3.67495035924399 3.12117286708181 2.59979625578436 2.59979625578436 4.85894250596038 3.34368402516979 4.86588884188932 3.63938602855538 3.09477353892355 4.55668725866917 3.20273864989596 4.39435430312181 3.34681157322541 3.51541122184949 3.18764437601324 3.38273842837332 4.25494085034792 3.87770799536307 3.28474754635573 5.08888765429314 4.73641438178592 4.65300481060838 2.59979625578436 4.42828541265075 5.13351688984727 3.08778501908917 5.30500529060868 4.07997402348583 2.59979625578436 3.84772481985263 2.59979625578436 5.51451402912695 5.50035941480492 4.58135111608141 4.97369055479796 3.58035369690722 5.31837282593801 3.8335430440529 3.40116079843692 4.36019421405109 4.22928374657921 2.59979625578436 3.50657944241829 3.059035661787 4.14812274948282 3.86179032336765 4.0301906122985 2.59979625578436 3.79786838197514 4.38462034475941 2.59979625578436 5.53611786739466 3.47394710612716 3.68333296007617 5.90167214012082 3.82023768338981 5.22847465874353 2.59979625578436 3.1677776264212 5.3788561135069 3.13558510809591 5.13272147142941 2.59979625578436 3.53538582533427 3.96853226365512 4.03289231421822 3.51041138144057 2.59979625578436 2.59979625578436 4.98568716527776 4.46110170123014 4.38550042224835 3.37724948770933 4.40336489770596 4.96677282657639 3.8857533144325 2.59979625578436 3.4309770644687 2.59979625578436 5.17253293959771 4.06648078862801 4.00708937357435 2.59979625578436 3.45824826314557 5.01146659026722 4.37985794022797 4.07785618513684 2.59979625578436 2.59979625578436 3.86937642451408 3.21951123834957 4.36606887101287 5.00658218445347 3.61796802068616 5.3073796989104 3.66059356103635 4.04610633918772 3.08078529881836 4.0599222907504 4.51324464660254
Manes.08G031300.v6.1 2.59979625578436 2.59979625578436 2.59979625578436 2.59979625578436 2.59979625578436 2.59979625578436 2.59979625578436 2.59979625578436 2.59979625578436 2.59979625578436 2.59979625578436 2.59979625578436 2.59979625578436 2.59979625578436 2.59979625578436 2.59979625578436 2.59979625578436 2.59979625578436 2.59979625578436 2.59979625578436 2.59979625578436 2.59979625578436 2.59979625578436 2.59979625578436 2.59979625578436 2.59979625578436 2.59979625578436 2.59979625578436 2.59979625578436 2.59979625578436 2.59979625578436 2.59979625578436 2.59979625578436 2.59979625578436 2.59979625578436 2.59979625578436 2.59979625578436 2.59979625578436 2.59979625578436 2.59979625578436 2.59979625578436 2.59979625578436 2.59979625578436 2.59979625578436 2.59979625578436 2.59979625578436 2.59979625578436 2.59979625578436 2.59979625578436 2.59979625578436 2.59979625578436 2.59979625578436 2.59979625578436 2.59979625578436 2.59979625578436 2.59979625578436 2.59979625578436 2.59979625578436 2.59979625578436 2.59979625578436 2.59979625578436 2.59979625578436 2.59979625578436 2.59979625578436 2.59979625578436 2.59979625578436 2.59979625578436 2.59979625578436 2.59979625578436 2.59979625578436 2.59979625578436 2.59979625578436 2.59979625578436 2.59979625578436 2.59979625578436 2.59979625578436 2.59979625578436 2.59979625578436 2.59979625578436 2.59979625578436 2.59979625578436 2.59979625578436 2.59979625578436 2.59979625578436 2.59979625578436 2.59979625578436 2.59979625578436 2.59979625578436 2.59979625578436 2.59979625578436 2.59979625578436 2.59979625578436 2.59979625578436 2.59979625578436 2.59979625578436 2.59979625578436 2.59979625578436 2.59979625578436 2.59979625578436 2.59979625578436 2.59979625578436 2.59979625578436 2.59979625578436 2.59979625578436 2.59979625578436 2.59979625578436 2.59979625578436 2.59979625578436 2.59979625578436 2.59979625578436 2.59979625578436 2.59979625578436 2.59979625578436 2.59979625578436 2.59979625578436 2.59979625578436 2.59979625578436 2.59979625578436 2.59979625578436 2.59979625578436 2.59979625578436 2.59979625578436 2.59979625578436 2.59979625578436 2.59979625578436 2.59979625578436 2.59979625578436 2.59979625578436 2.59979625578436 2.59979625578436 2.59979625578436 2.59979625578436 2.59979625578436 2.59979625578436 2.59979625578436 2.59979625578436 2.59979625578436 2.59979625578436 2.59979625578436 2.59979625578436 2.59979625578436 2.59979625578436 2.59979625578436 2.59979625578436 2.59979625578436 2.59979625578436 2.59979625578436 2.59979625578436 2.59979625578436 2.59979625578436 2.59979625578436 2.59979625578436 2.59979625578436 2.59979625578436 2.59979625578436 2.59979625578436 2.59979625578436 2.59979625578436 2.59979625578436 2.59979625578436 2.59979625578436 2.59979625578436 2.59979625578436 2.59979625578436 2.59979625578436 2.59979625578436 2.59979625578436 2.59979625578436 2.59979625578436 2.59979625578436 2.59979625578436 2.59979625578436 2.59979625578436 2.59979625578436 2.59979625578436 2.59979625578436 2.59979625578436 2.59979625578436 2.59979625578436 2.59979625578436 2.59979625578436 2.59979625578436 2.59979625578436 2.59979625578436 2.59979625578436 2.59979625578436 2.59979625578436 2.59979625578436 2.59979625578436 2.59979625578436 2.59979625578436 2.59979625578436 2.59979625578436 2.59979625578436 2.59979625578436 2.59979625578436 2.59979625578436 2.59979625578436 2.59979625578436 2.59979625578436 2.59979625578436 2.59979625578436 2.59979625578436 2.59979625578436 2.59979625578436 2.59979625578436 2.59979625578436 2.59979625578436 2.59979625578436 2.59979625578436 2.59979625578436 2.59979625578436 2.59979625578436 2.59979625578436 2.59979625578436 2.59979625578436 2.59979625578436 2.59979625578436 2.59979625578436 2.59979625578436 2.59979625578436 2.59979625578436 2.59979625578436 2.59979625578436 2.59979625578436 2.59979625578436 2.59979625578436 2.59979625578436 2.59979625578436 2.59979625578436 2.59979625578436 2.59979625578436 2.59979625578436 2.59979625578436 2.59979625578436 2.59979625578436 2.59979625578436 2.59979625578436 2.59979625578436 2.59979625578436 2.59979625578436 2.59979625578436 2.59979625578436 2.59979625578436 2.59979625578436 2.59979625578436 2.59979625578436 2.59979625578436 2.59979625578436 2.59979625578436 2.59979625578436 2.59979625578436 2.59979625578436 2.59979625578436 2.59979625578436 2.59979625578436 2.59979625578436 2.59979625578436 2.59979625578436 2.59979625578436 2.59979625578436 2.59979625578436 2.59979625578436 2.59979625578436 2.59979625578436 2.59979625578436 2.59979625578436 2.59979625578436 2.59979625578436 2.59979625578436 2.59979625578436 2.59979625578436 2.59979625578436 2.59979625578436 2.59979625578436 2.59979625578436 2.59979625578436 2.59979625578436 2.59979625578436 2.59979625578436 2.59979625578436 2.59979625578436 2.59979625578436 2.59979625578436 2.59979625578436 2.59979625578436 2.59979625578436 2.59979625578436 2.59979625578436 2.59979625578436 2.59979625578436 2.59979625578436 2.59979625578436 2.59979625578436 2.59979625578436 2.59979625578436 2.59979625578436 2.59979625578436 2.59979625578436 2.59979625578436 2.59979625578436 2.59979625578436 2.59979625578436 2.59979625578436 2.59979625578436 2.59979625578436 2.59979625578436 2.59979625578436 2.59979625578436 2.59979625578436 2.59979625578436 2.59979625578436 2.59979625578436 2.59979625578436 2.59979625578436 2.59979625578436 2.59979625578436 2.59979625578436 2.59979625578436 2.59979625578436 2.59979625578436 2.59979625578436 2.59979625578436 2.59979625578436 2.59979625578436 2.59979625578436 2.59979625578436 2.59979625578436 2.59979625578436 2.59979625578436 2.59979625578436 2.59979625578436 2.59979625578436 2.59979625578436 2.59979625578436 2.59979625578436 2.59979625578436 2.59979625578436 2.59979625578436 2.59979625578436 2.59979625578436 2.59979625578436 2.59979625578436 2.59979625578436 2.59979625578436 2.59979625578436 2.59979625578436 2.59979625578436 2.59979625578436 2.59979625578436 2.59979625578436 2.59979625578436 2.59979625578436 2.59979625578436 2.59979625578436 2.59979625578436 2.59979625578436 2.59979625578436 2.59979625578436 2.59979625578436 2.59979625578436 2.59979625578436 2.59979625578436 2.59979625578436 2.59979625578436 2.59979625578436 2.59979625578436 2.59979625578436 2.59979625578436 2.59979625578436 2.59979625578436 2.59979625578436 2.59979625578436 2.59979625578436 2.59979625578436 2.59979625578436 2.59979625578436 2.59979625578436 2.59979625578436 2.59979625578436 2.59979625578436 2.59979625578436 2.59979625578436 2.59979625578436 2.59979625578436 2.59979625578436 2.59979625578436 2.59979625578436 2.59979625578436 2.59979625578436 2.59979625578436 2.59979625578436 2.59979625578436 2.59979625578436 2.59979625578436 2.59979625578436 2.59979625578436 2.59979625578436 2.59979625578436 2.59979625578436 2.59979625578436 2.59979625578436 2.59979625578436 2.59979625578436 2.59979625578436 2.59979625578436 2.59979625578436 2.59979625578436 2.59979625578436 2.59979625578436 2.59979625578436 2.59979625578436 2.59979625578436 2.59979625578436 2.59979625578436 2.59979625578436 2.59979625578436 2.59979625578436 2.59979625578436 2.59979625578436 2.59979625578436 2.59979625578436 2.59979625578436 2.59979625578436 2.59979625578436 2.59979625578436 2.59979625578436 2.59979625578436 2.59979625578436 2.59979625578436 2.59979625578436 2.59979625578436 2.59979625578436 2.59979625578436 2.59979625578436 2.59979625578436 2.59979625578436 2.59979625578436 2.59979625578436 2.59979625578436 2.59979625578436 2.59979625578436 2.59979625578436 2.59979625578436 2.59979625578436 2.59979625578436 2.59979625578436 2.59979625578436 2.59979625578436 2.59979625578436 2.59979625578436 2.59979625578436 2.59979625578436 2.59979625578436 2.59979625578436 2.59979625578436 2.59979625578436 2.59979625578436 2.59979625578436 2.59979625578436 2.59979625578436 2.59979625578436 2.59979625578436 2.59979625578436 2.59979625578436 2.59979625578436 2.59979625578436 2.59979625578436 2.59979625578436 2.59979625578436 2.59979625578436 2.59979625578436 2.59979625578436 2.59979625578436 2.59979625578436 2.59979625578436 2.59979625578436 2.59979625578436 2.59979625578436 2.59979625578436 2.59979625578436 2.59979625578436 2.59979625578436 2.59979625578436 2.59979625578436 2.59979625578436 2.59979625578436 2.59979625578436 2.59979625578436 2.59979625578436 2.59979625578436 2.59979625578436 2.59979625578436 2.59979625578436 2.59979625578436 2.59979625578436 2.59979625578436 2.59979625578436 2.59979625578436 2.59979625578436 2.59979625578436 2.59979625578436 2.59979625578436 2.59979625578436 2.59979625578436 2.59979625578436 2.59979625578436 2.59979625578436 2.59979625578436 2.59979625578436 2.59979625578436 2.59979625578436 2.59979625578436 2.59979625578436 2.59979625578436 2.59979625578436 2.59979625578436 2.59979625578436 2.59979625578436 2.59979625578436 2.59979625578436 2.59979625578436 2.59979625578436 2.59979625578436 2.59979625578436 2.59979625578436 2.59979625578436 2.59979625578436 2.59979625578436 2.59979625578436 2.59979625578436 2.59979625578436 2.59979625578436 2.59979625578436 2.59979625578436 2.59979625578436 2.59979625578436 2.59979625578436 2.59979625578436 2.59979625578436 2.59979625578436 2.59979625578436 2.59979625578436 2.59979625578436 2.59979625578436 2.59979625578436 2.59979625578436 2.59979625578436 2.59979625578436 2.59979625578436 2.59979625578436 2.59979625578436 2.59979625578436 2.59979625578436 2.59979625578436 2.59979625578436 2.59979625578436 2.59979625578436 2.59979625578436 2.59979625578436 2.59979625578436 2.59979625578436 2.59979625578436 2.59979625578436 2.59979625578436 2.59979625578436 2.59979625578436 2.59979625578436 2.59979625578436 2.59979625578436 2.59979625578436 2.59979625578436 2.59979625578436 2.59979625578436 2.59979625578436 2.59979625578436 2.59979625578436 2.59979625578436 2.59979625578436 2.59979625578436 2.59979625578436 2.59979625578436 2.59979625578436 2.59979625578436 2.59979625578436 2.59979625578436 2.59979625578436 2.59979625578436 2.59979625578436 2.59979625578436 2.59979625578436 2.59979625578436 2.59979625578436 2.59979625578436 2.59979625578436 2.59979625578436 2.59979625578436 2.59979625578436 2.59979625578436 2.59979625578436 2.59979625578436 2.59979625578436 2.59979625578436 2.59979625578436 2.59979625578436 2.59979625578436 2.59979625578436 2.59979625578436 2.59979625578436 2.59979625578436 2.59979625578436 2.59979625578436 2.59979625578436 2.59979625578436 2.59979625578436 2.59979625578436 2.59979625578436 2.59979625578436 2.59979625578436 2.59979625578436 2.59979625578436 2.59979625578436 2.59979625578436 2.59979625578436 2.59979625578436 2.59979625578436 2.59979625578436 2.59979625578436 2.59979625578436 2.59979625578436 2.59979625578436 2.59979625578436 2.59979625578436 2.59979625578436 2.59979625578436 2.59979625578436 2.59979625578436 2.59979625578436 2.59979625578436 2.59979625578436 2.59979625578436 2.59979625578436 2.59979625578436 2.59979625578436 2.59979625578436 2.59979625578436 2.59979625578436 2.59979625578436 2.59979625578436 2.59979625578436 2.59979625578436 2.59979625578436 2.59979625578436 2.59979625578436 2.59979625578436 2.59979625578436 2.59979625578436 2.59979625578436 2.59979625578436 2.59979625578436 2.59979625578436 2.59979625578436 2.59979625578436 2.59979625578436 2.59979625578436 2.59979625578436 2.59979625578436 2.59979625578436 2.59979625578436 2.59979625578436 2.59979625578436 2.59979625578436 2.59979625578436 2.59979625578436 2.59979625578436 2.59979625578436 2.59979625578436 2.59979625578436 2.59979625578436 2.59979625578436 2.59979625578436 2.59979625578436 2.59979625578436 2.59979625578436 2.59979625578436 2.59979625578436 2.59979625578436 2.59979625578436 2.59979625578436 2.59979625578436 2.59979625578436 2.59979625578436 2.59979625578436 2.59979625578436 2.59979625578436 2.59979625578436 2.59979625578436 2.59979625578436 2.59979625578436 2.59979625578436 2.59979625578436 2.59979625578436 2.59979625578436 2.59979625578436 2.59979625578436 2.59979625578436 2.59979625578436 2.59979625578436 2.59979625578436 2.59979625578436 2.59979625578436 2.59979625578436 2.59979625578436 2.59979625578436 2.59979625578436 2.59979625578436 2.59979625578436 2.59979625578436 2.59979625578436 2.59979625578436 2.59979625578436 2.59979625578436 2.59979625578436 2.59979625578436 2.59979625578436 2.59979625578436 2.59979625578436 2.59979625578436 2.59979625578436 2.59979625578436 2.59979625578436 2.59979625578436 2.59979625578436 2.59979625578436 2.59979625578436 2.59979625578436 2.59979625578436 2.59979625578436 2.59979625578436 2.59979625578436 2.59979625578436 2.59979625578436 2.59979625578436 2.59979625578436 2.59979625578436 2.59979625578436 2.59979625578436 2.59979625578436 2.59979625578436 2.59979625578436 2.59979625578436 2.59979625578436 2.59979625578436 2.59979625578436 2.59979625578436 2.59979625578436 2.59979625578436 2.59979625578436
Manes.08G031400.v6.1 3.14683983215409 2.59979625578436 3.03047684732533 4.11421039057105 2.59979625578436 3.38078536465957 3.38466486369882 3.32387150818726 3.49376837325421 3.263295019147 3.59615589397252 3.04561120384308 3.11804907243019 2.59979625578436 2.59979625578436 3.1581819852139 3.51852869536645 3.80123086013542 3.27626599380655 2.59979625578436 3.64676774902138 4.25817351072512 3.34744421400159 4.38948306087592 2.59979625578436 2.59979625578436 3.16295777007222 4.49589991298426 4.23901665491107 2.59979625578436 2.59979625578436 3.2385184270877 3.17378617670681 4.1156567015998 2.59979625578436 3.57314526813464 3.56670918754148 3.46275402627941 2.59979625578436 2.59979625578436 3.23201493111793 3.23286364701414 3.18911703177846 2.59979625578436 2.59979625578436 2.59979625578436 2.59979625578436 4.71199234508503 2.59979625578436 2.59979625578436 3.11136424535262 3.40243768725699 2.59979625578436 2.59979625578436 2.59979625578436 2.59979625578436 4.15514836856609 3.72763771818756 4.00549615286874 2.59979625578436 2.59979625578436 3.35463609942184 2.59979625578436 2.59979625578436 2.59979625578436 2.59979625578436 3.16805095130771 3.88978140955266 3.12093291120984 3.36088296270151 3.63534940362202 3.34668547899646 3.52011185534455 2.59979625578436 2.59979625578436 2.59979625578436 3.33639421091845 3.78960690973117 2.59979625578436 2.59979625578436 2.59979625578436 3.23212901003371 3.85486015733762 4.07605613454701 2.59979625578436 2.59979625578436 3.05429937403947 3.78968888578922 3.1906912113914 3.03309729085306 2.59979625578436 4.51920321945192 4.07870230769258 3.89410639616326 2.59979625578436 4.31266839828298 2.59979625578436 4.05942692299561 3.03047401906305 3.80898720316958 2.59979625578436 3.60218563771027 2.59979625578436 3.27304933687551 2.59979625578436 2.59979625578436 2.59979625578436 4.0233273788556 4.35884851362683 2.59979625578436 3.30153397352435 3.16467000805317 4.03888464836082 2.59979625578436 2.59979625578436 3.91825195276001 3.96159561599773 3.45406892818204 3.17519681097436 2.59979625578436 3.286972458873 3.13872541349518 3.96473042717814 3.3030517261556 3.45713446031507 2.59979625578436 2.59979625578436 3.80456736897007 2.59979625578436 3.37130380600997 2.59979625578436 2.59979625578436 3.19371833097314 3.43950802520564 2.59979625578436 2.59979625578436 2.59979625578436 3.08196755351891 5.36366333182721 3.70176467234202 4.92552397122543 3.00996798027269 3.70877409765164 3.03461879545996 3.70924260071793 2.59979625578436 2.59979625578436 4.1709732695979 2.59979625578436 2.59979625578436 2.59979625578436 2.59979625578436 3.69025959574211 2.59979625578436 3.4189762416518 4.83404244853944 2.59979625578436 3.4487476336749 3.73913197718237 4.0829928785172 3.17503269450207 3.22095379729571 3.51663380570461 3.07587858392687 2.59979625578436 2.59979625578436 2.59979625578436 3.64350395697762 6.05100434830062 3.31819734655646 2.59979625578436 2.59979625578436 3.12628544447371 2.59979625578436 3.71277016407694 3.62206049006046 3.16417745732558 4.29067483747483 3.6727640892179 2.59979625578436 3.17616497868894 3.04244381450743 3.9154694025506 3.62449439830634 3.42890958766995 3.13068999412181 2.59979625578436 3.37236691198058 2.59979625578436 4.29488317595572 2.59979625578436 3.037160815614 2.59979625578436 3.04160865887499 2.59979625578436 2.59979625578436 2.59979625578436 3.35732401866502 3.83188735656536 3.41874749654539 2.59979625578436 2.59979625578436 3.39679534912207 3.04772504160026 3.83335999253602 3.11263355011005 2.59979625578436 3.48186864689569 3.53544658893668 3.02986544421834 2.59979625578436 2.59979625578436 3.4134412798777 3.42444996502386 4.47998716313349 3.41156478748641 3.30524536803394 3.51907024373083 2.59979625578436 4.91004464899645 3.13294224426404 2.59979625578436 4.11709928690952 3.69061479667926 3.2650180229635 3.39145816204378 2.59979625578436 2.59979625578436 2.59979625578436 3.36755256724442 3.0312983665093 5.37784031926953 3.33599306581088 2.59979625578436 3.77982693465879 2.59979625578436 2.59979625578436 4.30290476043136 4.58995318311949 3.68133773842789 3.99618073743982 3.42232468042162 3.40715241739593 4.97844682405152 4.08538889545607 4.99394516064748 3.8473302820013 3.45753213759342 5.09491247569007 3.25014544349024 3.97456433375466 3.23218886600296 2.59979625578436 4.25097796291276 3.51772213641632 4.89570134473945 2.59979625578436 3.60454462823474 3.67282201828456 3.730857914079 3.84261796704847 3.81285093634252 3.43655961124501 4.48425232611287 4.24428044522628 3.92356711866944 4.36263432328054 3.58112990203422 3.35176661093158 3.73951463753616 2.59979625578436 3.09404548459673 3.79473822698295 3.12232509438277 3.88847339074918 3.26566677573064 2.59979625578436 2.59979625578436 3.79793381884116 4.04456157703623 3.79474649627712 3.13480110438984 3.39696096412707 3.4551235647353 4.07111374791851 3.96475472443537 2.59979625578436 2.59979625578436 3.46047366396977 2.59979625578436 2.59979625578436 3.3970748603418 2.59979625578436 4.59895008305527 3.86518276346593 3.73289463375541 2.59979625578436 2.59979625578436 3.99085346973984 4.04387063117026 3.38877233985551 2.59979625578436 2.59979625578436 3.79594636549562 3.70977069704653 3.45643796967227 4.6107483941181 3.40968187193882 3.22373713132186 3.90030720244625 3.19008785338756 2.59979625578436 3.02411260142883 3.19442034293909 3.8617926093845 3.05910626361496 2.59979625578436 2.59979625578436 2.59979625578436 3.57486033186742 4.11387055713032 2.59979625578436 2.59979625578436 2.59979625578436 3.08982373625139 3.73418530558767 2.59979625578436 3.67304820873733 3.20150989367274 2.59979625578436 5.13239381354223 2.59979625578436 2.59979625578436 2.59979625578436 3.80396933268646 3.89264417556316 2.59979625578436 2.59979625578436 3.6587341302309 4.45245784856164 5.523537890515 2.59979625578436 2.59979625578436 2.59979625578436 4.15487466269309 2.59979625578436 3.68918697738608 3.40627957054017 3.61411445291512 4.20412999609643 3.71999682860615 3.10020146374746 2.59979625578436 4.03795126405488 2.59979625578436 3.85223087469537 2.59979625578436 4.29368919087306 3.80289619999502 2.59979625578436 4.06457928231028 3.78439908668882 3.66470869978415 2.59979625578436 3.79323456640736 4.19695890766279 2.59979625578436 3.31762165171637 3.5547880162334 2.59979625578436 4.09962845494248 2.59979625578436 3.54237083727351 2.59979625578436 3.88662622344819 4.32188983638713 3.17264699689973 3.25463556543704 2.59979625578436 2.59979625578436 2.59979625578436 3.54296666098036 3.6585206717842 2.59979625578436 3.68145239178643 3.83128390774272 4.02112009448399 3.11932334026827 3.73727279148939 3.33541046017207 3.88545825039556 2.59979625578436 4.53910259643162 2.59979625578436 3.37486818389207 2.59979625578436 3.24980416694994 2.96925739016971 3.19857785665936 3.88470582115985 4.83301594037544 4.58108694327968 3.77807859896217 2.59979625578436 3.9495082912954 3.78201820742754 3.47516363191189 3.62008104824315 2.59979625578436 3.36487301352577 3.90786300452943 3.07195668903267 3.49715164307647 2.59979625578436 3.8866168499337 4.24250336522236 3.29886172274126 2.59979625578436 2.59979625578436 4.46240418452678 4.60138049066538 4.06454665225413 2.59979625578436 3.28076458677052 4.30486787384004 4.11718707303016 4.48774301984709 3.50018589828307 3.62506705818828 2.59979625578436 4.57014067522417 3.04792100866332 3.07202167120568 2.59979625578436 2.59979625578436 3.17286485156 4.48938754651966 2.59979625578436 2.59979625578436 2.59979625578436 3.97326330232263 3.71607341182361 2.59979625578436 2.59979625578436 4.66386770279899 2.59979625578436 3.2656464759195 3.63202778143493 2.59979625578436 3.64546236757875 4.03971752953718 2.59979625578436 2.59979625578436 2.59979625578436 3.5181177796101 3.73460818262302 3.85472706889637 3.89543908577048 2.59979625578436 3.19755199553219 3.88252562402422 4.92234854768577 3.02358893173204 3.10730057077166 3.80836454099661 2.59979625578436 3.31617825122147 3.61142910901563 2.59979625578436 3.84900702269191 3.44069989855465 3.50975893664833 3.31394992493702 3.71231098227117 2.59979625578436 2.59979625578436 3.96484414607952 3.94059545112726 3.68007324196726 2.59979625578436 3.58892620692437 4.09540437991748 3.35064364855437 3.15150067151979 2.59979625578436 3.41604772664298 2.59979625578436 5.09428841340334 2.59979625578436 3.92364767085971 3.1553627006671 4.30585421360758 3.05152976655718 3.13327665589051 3.67290371109444 3.62970343240219 3.67046185959629 2.59979625578436 4.91053172089911 2.59979625578436 4.30558666440505 4.32424630961531 5.70082896621754 3.96475469383661 3.34135829939782 3.37410327500007 2.59979625578436 3.98751603335295 4.61872763093547 3.11793268627682 3.61437619789413 4.44400494614309 3.48381109612499 2.59979625578436 3.13899408145671 4.35700291707143 3.75740724443029 3.67965037329522 3.66946102265825 2.59979625578436 3.86368274392085 3.65399748847355 3.35646095424594 3.62112234937258 2.59979625578436 4.35941726342254 3.29901172108088 4.58341587536467 2.59979625578436 2.59979625578436 2.59979625578436 3.16296043660998 5.05156211910825 3.67600796720758 3.18881389019315 3.48594374074918 2.59979625578436 2.59979625578436 2.59979625578436 2.59979625578436 3.48037588270895 3.4666767382516 2.59979625578436 2.59979625578436 3.66140025771279 3.17879938663296 4.53503081876701 3.47359458653169 3.91040234522286 2.59979625578436 4.30483835102731 3.72956585140675 3.0284462862932 3.78430470117815 2.59979625578436 3.32590215093667 4.24254746983114 4.26372928251054 2.59979625578436 3.07812638981679 2.59979625578436 3.35112322452084 3.57787170644851 3.64488221720875 2.59979625578436 4.01055834005857 3.44336746541449 4.2216315905973 4.31751198686196 3.78669727175961 2.59979625578436 2.59979625578436 5.43846308275631 3.45850784183096 3.12724282625815 2.59979625578436 3.67936228887807 3.36204250988082 3.3580901148347 3.67117148881194 2.59979625578436 2.59979625578436 3.60093083117833 3.28117845314827 3.46894726186611 3.18528064700602 2.59979625578436 3.60091484347649 3.75676762154256 3.76352785207796 2.59979625578436 2.59979625578436 3.64747897367087 3.34310554963969 2.59979625578436 2.59979625578436 3.16658854311766 4.60093869080165 2.59979625578436 3.3217847703779 3.68263909842841 3.45273288614406 3.13052693773863 3.34656235891387 3.54482528760931 2.59979625578436 2.59979625578436 4.39187388641698 3.32636466370826 2.59979625578436 2.59979625578436 3.23836589690278 3.89295669596377 3.38020251553063 4.45659818115774 2.59979625578436 3.93866419911265 2.59979625578436 4.65721139415262 4.31591363686569 2.59979625578436 2.59979625578436 3.0945433916009 4.67979994923048 3.81116212660665 2.59979625578436 2.59979625578436 2.59979625578436 4.08737162413942 3.51082790168131 2.59979625578436 3.39912989984874 4.15069733872885 2.59979625578436 3.64182534636077 3.35469425889052 2.59979625578436 3.85806845766043 2.59979625578436 3.52837646954406 3.57609868205969 2.59979625578436 3.21444532604007 3.23562971642821 3.64820718768316 2.59979625578436 3.31738323501506 3.02941578193738 3.45357611062151 3.41195457515195 3.29367264049087 3.70421691680118 3.26160885265144 3.34233340375088 3.95552220940788 2.59979625578436 3.74095456484091 2.59979625578436 4.57292160563911 2.59979625578436 2.59979625578436 3.54481604786255 3.3444210447866 3.0324307448167 3.31593868767472 3.20854780368858 2.59979625578436 3.31627055002502 2.59979625578436 3.45993785358775 3.34681157322541 2.59979625578436 3.18764437601324 3.50030527778916 2.59979625578436 3.09629371888845 2.59979625578436 3.11870604035815 4.11681985600358 3.86855701407901 2.59979625578436 2.59979625578436 2.59979625578436 3.56247340105491 3.02276451142146 2.59979625578436 2.59979625578436 3.98509299291127 2.59979625578436 4.94156638187161 6.5943767719079 3.14928056722215 3.52129112065354 4.59596409757218 3.89440790805372 4.58097857224781 2.59979625578436 3.65661271026855 3.11489981915957 3.48455101835497 4.27002598387198 3.059035661787 3.13790827944038 3.94327878085016 3.69911873260326 2.59979625578436 2.59979625578436 3.89949653170754 3.10048140825537 2.59979625578436 3.22256664660478 2.59979625578436 3.35379231418697 3.2235071789958 3.80703411409898 2.59979625578436 2.59979625578436 2.59979625578436 2.59979625578436 3.15933397875847 3.63854769448613 2.59979625578436 2.59979625578436 2.59979625578436 4.88779404323467 5.19060080790135 5.0307910107541 3.16483281905453 3.1964791051938 4.2567115563102 3.68674262044617 2.59979625578436 3.6545474172736 3.35830155079992 2.59979625578436 3.88894099533287 3.11287055727565 3.65701265783937 2.59979625578436 4.00708937357435 2.59979625578436 2.59979625578436 2.59979625578436 3.99252227860655 3.06320104111917 2.59979625578436 2.59979625578436 2.59979625578436 3.35595282582116 3.33821626897538 2.59979625578436 2.59979625578436 3.13232547685039 4.19753653851908 3.50796474887411 3.91999955666899 2.59979625578436 3.50472204862562
Manes.08G031500.v6.1 3.53645259620206 5.48022326878392 3.85652794678751 5.85358153274392 5.18844119486404 3.92229343905412 3.92858594511074 4.15893494855481 5.13373128822263 3.263295019147 4.3149631573246 4.13949003331692 4.23839587352944 3.77649929472813 3.87071312468724 4.96228020819151 4.0621477221369 3.80123086013542 5.58521144248332 4.71530009844949 4.25497613031465 3.71802382302551 3.5105562495507 5.13083902011404 3.67022745780567 3.29982034827609 4.50233218812865 4.99156164597888 4.6971799235988 3.12942703094249 3.28513972525459 3.49600148751274 3.72650963248395 4.29887520277949 3.14570398518928 4.51977509900985 4.21962495871601 4.34873999181788 4.05492540605776 4.18385862921231 4.20225093131504 5.06889838372976 4.36431903329253 5.94681819746891 3.77305240836093 4.02422064017721 4.37116901444221 4.60141914531168 3.13370949737372 3.90275155353327 3.60767939374456 3.62754700466668 3.63738172282996 3.86749335096064 2.59979625578436 4.07562950090908 4.88216487654696 4.4697306997593 4.34136801772509 4.23106942644954 3.88167187948534 3.87978480580529 4.64454692706066 5.50880681331723 3.55012442582142 3.89295254730944 3.95083410359466 4.44843812809992 4.54497168207716 3.36088296270151 4.41016063936069 4.34198766508622 5.44632095506694 4.68113159220027 2.59979625578436 3.28754744734438 4.25398204200262 4.48010692681136 5.01599018006489 3.91085719749663 4.02090076533829 4.47961993465753 4.60214325663936 4.65999582256521 3.30853211464194 3.82385682353258 4.72849001254361 4.68085580520202 3.94591027918717 4.09951956387714 4.43904601445821 4.32483833915253 4.28567583028864 4.48571940434005 5.6713578930303 5.82226218171257 3.65737312024582 4.24966718508468 3.7885494984381 4.31221933964166 3.83555055270904 4.33664377602716 3.99291232590768 3.74612076160318 2.59979625578436 3.61972585497088 3.52424272125642 3.85921212582923 4.2349638331068 2.59979625578436 3.7929621197833 3.56627389150152 4.39906394364056 2.59979625578436 2.59979625578436 4.18967018362555 3.13082777262013 3.58164156650062 4.32652932826383 4.35230567133016 3.67178564751051 4.0687185677311 4.04140054149349 3.96837784396383 4.49982505993002 3.52116708325194 3.64047583210619 4.05597743526231 2.59979625578436 3.53930605846071 3.19609879642221 4.35159626384511 4.25185905339438 4.53697483072694 6.23209714448414 3.90750928558192 3.8399998178964 3.42743776871339 3.61876043141201 4.55804437148016 4.14277291542266 3.66435093342441 4.19079790092906 3.4599404101843 3.59679035161629 3.09448431999199 4.69655971859307 4.41848492254849 3.73410293698977 5.63881424190592 3.74283852443338 3.41194443992594 3.57958220175784 3.58662713358507 5.04861107473241 3.81804153400125 3.77826387501707 4.48303044675227 3.90488516978388 4.15638154591134 4.16040063351204 4.06880530946972 3.65284149238591 3.07587858392687 3.5701883979893 3.33191960041971 4.40884519426515 3.97782670099057 2.59979625578436 4.51014395427832 4.17073003022522 3.13618426178944 3.9506114186153 3.62050145251511 4.1390478574361 3.71521553420862 4.440041055121 3.91988476576934 4.01527911035498 2.59979625578436 3.40966077442767 3.889570894831 4.13723944903781 3.8142730229591 4.32679977066669 3.50938787220478 3.57213588533216 4.25563809211142 3.98543193245573 5.33802533465048 3.29524616250881 4.11252522245328 3.85561168854164 3.81782068538594 3.21994986238806 5.07784522940217 3.94485626633969 3.65946978543165 4.4732178213627 3.74340356529468 4.41621985078679 3.61403047043039 3.71345399818543 5.00850203123072 4.29816580527421 5.52864326994927 3.26541768118622 4.8866614899474 4.76972938749386 4.28256263227329 4.95794385192247 4.72263880334412 3.4134412798777 3.99290438136976 4.67128176347955 3.58775514037745 3.30524536803394 3.51907024373083 4.54549579850851 4.57859732755978 4.05400638170669 2.59979625578436 3.55483529680617 3.85008759048063 3.53258534326127 4.62478439745239 2.59979625578436 2.59979625578436 2.59979625578436 3.90080257178758 4.70092981522511 4.4181464690562 4.10877429446329 4.71052280785417 4.49142542841151 4.62300989811763 3.60804605994223 4.11932663603879 4.71620288539845 4.00773958451904 3.69747997952202 3.42232468042162 4.86021272045361 4.81067217740043 4.38469332710824 5.10685984067387 3.8473302820013 5.57785434666009 4.82648200123543 3.94215684645273 3.65510598517094 3.23218886600296 4.2493057786798 4.46097660530446 4.50375608111693 4.93489004028858 2.59979625578436 4.86952805884877 4.24514586755204 3.40954712367928 6.15800806091614 3.81285093634252 4.38174081317482 4.48425232611287 4.30012653724948 5.76670107212525 3.4011667831687 3.72609391070597 3.13449354499906 4.34138415651847 3.81794128603349 3.09404548459673 4.17047180380263 4.18090112150329 4.26739956424326 4.87139196817587 4.16768051692045 2.59979625578436 5.23691333591007 3.59521002625218 3.69555314932731 4.74271374891484 3.71368014863504 3.79291258400329 4.72457030378193 3.96475472443537 5.93974230246535 4.15015005942538 4.05080314524672 4.43457778664305 4.88744991670051 5.64388448111648 3.56402233026117 5.09196544150051 4.20256797602145 3.56418732133832 2.59979625578436 3.9428857640128 4.18763574682705 4.41978891372469 3.38877233985551 5.26187753185973 3.7414389757699 3.45735620413597 4.29857205127071 3.64165707291856 4.23286335930274 3.73104172527703 4.07496338303498 3.53442076232412 3.42897032873693 4.45922204885217 3.02411260142883 4.72240587055941 3.24569782192461 4.18232295026918 3.98940681422073 4.04068063587489 4.00790902779624 2.59979625578436 4.2969138470963 2.59979625578436 3.17865863106762 4.35496867724608 4.15626632057888 4.10626143757148 4.2260546928364 4.0862220305574 3.90959303116827 3.94754652835282 4.4911879635743 4.17254616251494 2.59979625578436 3.25434752792638 3.25661411864085 4.15962808971803 3.41370218434961 3.69595611578435 4.48798103486455 4.02774866745171 3.89245209463446 2.59979625578436 2.59979625578436 4.18158490779625 3.72470077920189 3.53014888630321 5.09776701784059 3.8905141459831 3.89271028443978 3.25631718321301 3.52181474650389 3.97016073246353 3.82159579433779 3.20704156102309 3.73379632513718 3.43402610613476 4.28787025288968 4.18752906653414 4.18079702475593 4.81459010940698 3.17372833296139 4.03217353796024 3.82079001873872 3.90309311893991 3.55299247203008 3.27934697100873 4.53986091973617 3.60500179411574 3.5547880162334 3.70128163420346 4.24847261493227 3.94463142012142 4.39964156095686 3.4497260527321 3.35883779744775 4.89608111954538 3.90692352033041 5.26623505869752 3.20164312672398 4.23542959364839 4.62296677775467 4.72197875933619 4.28585390171517 3.47693337962058 4.3442190792644 4.99416496787937 4.85382340722922 5.60638139105886 3.73727279148939 4.43990877267384 3.98146792064773 2.59979625578436 5.35965439232217 2.59979625578436 4.3332650023417 6.11162538852593 3.61517699161078 3.5620367008967 4.12359384027158 3.52286694781948 4.4106592586513 4.1780859178021 5.01593006979736 3.8589781122172 4.90253390827929 4.76143931923487 5.03853133887887 5.64688237152252 4.09854497638558 3.99316513009854 4.58037118791772 4.22284598571111 4.74975017063501 4.20004715637221 3.52428154965526 4.41508978927913 3.7885756141648 5.20391570703506 2.59979625578436 2.59979625578436 3.97533224127357 4.59783679212156 3.9459970941976 3.08352688683135 4.80900620594935 4.71339434435076 3.63524919302644 4.66133465553548 3.90633645017812 4.15424656868395 3.11298070489525 3.83437013334301 5.08652934455484 4.16788371765541 4.56817000897175 3.72476496377402 3.67439298428735 4.76531038673658 3.61601268946692 3.89727676803837 4.83819816059078 3.9513423975978 4.72049628708444 3.19302232415317 4.24748955913253 4.14075973130164 3.73391719046449 4.48236389556785 2.59979625578436 3.90648910418807 3.73269580497058 3.26616395938827 4.99197195773109 3.85494580305507 3.35371734162331 4.424048749364 4.03505937012442 4.59662499941174 4.27639708117753 4.30492518656114 3.77680143930102 3.98869882373956 5.16437289710985 3.90453898640978 3.80836454099661 3.61785560135177 3.60301848506402 5.19922127451489 3.07210468251341 5.21929161496344 3.62276432158505 3.9617972396281 4.75115275029401 5.04326300526592 4.10071414215578 3.44353124367574 4.02661187871129 4.62618026646727 5.45704390049677 3.79829053893291 4.0753274338864 4.60020038744552 5.18200176436356 6.83416735090735 4.02882716441506 3.97935340636274 2.59979625578436 4.59923674124048 4.45625869774273 4.08734879059941 4.0206611812451 4.56970683727191 4.35893719950545 4.585420940331 3.67290371109444 4.62030877807126 5.06133981688573 4.00463343674565 4.31183272621935 3.77700890312273 4.82052470348111 5.73682320583497 3.73896028770694 4.65985411664045 3.85813757889308 3.80360243730964 5.06850718630174 3.81245179343671 5.85073742465617 3.6202419437708 4.62599066471456 4.55519372681789 4.76611016606076 4.89397199847069 3.8853051968383 4.46415867982614 4.73461176104287 3.29214780067696 5.19774340097971 4.22236043332814 4.8350541931895 4.14202579378601 4.27212337060156 4.53661176191968 2.59979625578436 4.96978980648915 3.69007444965449 4.34738684107152 4.57648214603337 3.61372050619766 4.86260966489813 4.78833254050331 4.26368959018445 4.32205665317129 3.75492677152724 3.48594374074918 3.74746792533285 3.29025677866774 4.93065241664023 3.45314808470526 3.67036819177417 3.7083712745103 3.7475882234462 5.14304728648874 4.4106145584223 4.78744359413594 4.58674502085752 4.39776565025525 4.0536971848221 3.52271871871532 2.59979625578436 4.52643479859676 3.63151091231973 5.05954159328291 3.97414549722241 4.52842594753714 4.84577930869902 4.41214750794648 5.55114921681258 3.42095857459416 4.73618155807265 4.64063799281514 4.36208543459373 4.91540086124536 4.55708201951605 4.75317243458748 4.2239412987251 4.46283008642851 5.15206864166957 5.25878507086247 4.89415513800518 3.8732461473292 2.59979625578436 4.36930802636779 5.59191182853643 4.32921330976609 4.17740592806033 5.46596920696739 4.36625372078749 5.15334595748281 3.46235777925282 3.68818018210112 4.27338358467804 3.28117845314827 3.1066138352018 3.60066604531036 4.69166536321623 4.09242803393205 4.86149431091081 4.77800830052544 4.5499871313522 3.81657459978915 4.39693347456666 3.63998240109009 6.07746177256322 4.03322107445089 4.13918345243204 3.98913164878897 4.38670909921362 4.61943289449753 4.84485763444975 4.24072801918229 4.04785316127455 3.64472216679788 5.41652145852244 4.08572846250385 4.95131285042352 5.40015219415293 4.09024889660148 4.2039632352587 4.15074057416713 4.21709244176099 3.14237529736743 4.8277765057451 4.92975949871779 3.14332354224269 4.90494329034494 5.45667075841334 4.93320048274864 4.80440798881761 3.73658898751313 4.15416678896926 3.57544781452639 5.81486947267094 5.21678880130161 3.66375643784274 5.75972120687317 6.48924824687045 4.62703701216278 5.4517995823817 2.59979625578436 3.71664159246952 3.72155046908345 3.76244400185774 4.94218317904221 2.59979625578436 2.59979625578436 4.78054849595098 4.40711821045092 4.15904493162123 4.5250600410798 3.79526355007221 3.21444532604007 3.76689638944811 4.13393462046918 3.50378192147112 5.2754454423841 4.48526679165484 3.96314819633817 6.36955125093352 4.80550074028006 4.00451750091327 4.67913459975088 3.63892350946115 5.79108213127353 4.75746838394541 4.94994051125218 2.59979625578436 4.24823066525548 6.1947773448237 3.73504840707269 5.28669861160211 4.77019094424234 4.5704073375943 4.35721795454717 4.67069328155882 3.09477353892355 3.60314531494957 5.24850491106351 3.74098022171292 4.63031806552798 3.06332944846279 3.60460476561547 4.4184036263521 3.71572355024398 3.78809560810359 3.28474754635573 4.63914738998385 3.69603746055106 4.1771402804306 4.27004814023612 3.13842484873088 4.05151525200939 4.38307646226477 3.19585971097053 4.07997402348583 2.59979625578436 3.68852467857154 2.59979625578436 4.11224313051273 4.79587404593374 3.37232711662656 3.52129112065354 3.58035369690722 3.36362012377228 5.33115353776393 4.31247155375561 3.21892146666363 4.00791751354323 4.38925683165629 5.16374069317169 3.38871823839132 4.42671592107781 4.44153339838353 4.55375400218098 4.52202378317754 3.53809143152737 2.59979625578436 4.57642854880915 3.2500535295445 3.95303294201769 4.56759474315584 4.48126854675378 4.07445480423067 4.36625650283796 2.59979625578436 4.0503771752365 3.68182989929518 2.59979625578436 3.55735590474518 4.19534649705752 3.41348554194456 4.11721293625924 3.63309973265521 3.86786890911461 2.59979625578436 4.69420038674271 4.04333909787736 3.89918274348928 4.75325173139168 7.14681932142157 2.59979625578436 4.35698899002084 4.36670278574688 2.59979625578436 4.58737275720503 3.479467134794 3.8120814247525 4.06648078862801 4.00708937357435 3.78979541414061 3.21122222670659 4.09256335650883 3.36450168777952 3.39575812278152 4.42042900114239 2.59979625578436 2.59979625578436 4.06561174200313 3.78520782688444 6.01050330655858 4.3000323860211 3.87019450709065 4.06961722346357 3.86455948495139 4.55338520430357 4.20043975114315 4.6202321934558
Manes.08G031600.v6.1 3.53645259620206 2.59979625578436 3.63623345934343 3.12519089239347 3.05314717308039 3.69157784225115 3.15816018115106 3.48212528741791 3.23690244174881 3.263295019147 3.37755019900241 3.22781498317095 3.48816860543824 2.59979625578436 2.59979625578436 2.59979625578436 2.59979625578436 3.80123086013542 2.59979625578436 2.59979625578436 3.64676774902138 2.59979625578436 3.5105562495507 2.59979625578436 2.59979625578436 4.2413681911443 2.59979625578436 3.45517244682011 2.59979625578436 2.59979625578436 3.28513972525459 3.2385184270877 4.06471720172665 2.59979625578436 2.59979625578436 3.16878379002956 2.59979625578436 3.21447733758373 3.54273597101275 3.15137780479602 3.67832315661216 3.37212247467824 3.99801958889781 2.59979625578436 2.59979625578436 3.6266181304827 3.14070476119692 3.55116117433422 2.59979625578436 3.26766221655289 3.82252618082839 3.52278441691269 3.63738172282996 3.24874933285914 2.59979625578436 2.59979625578436 3.47984882381643 4.15876790027276 3.50929109955559 2.59979625578436 3.25634658216568 2.59979625578436 2.59979625578436 2.59979625578436 3.15500955286225 3.14237346324655 3.39839961501261 3.61176125378992 2.59979625578436 3.66434419373759 3.20611898545288 3.45913295495671 3.97670306405279 2.59979625578436 2.59979625578436 4.33094898279442 2.59979625578436 3.61315024367804 3.77811259546182 3.60487272425572 4.12548358498649 3.6785121503149 3.72904501437955 3.31900261704314 3.59250871737335 3.4779161570464 4.27215036043013 3.39107561198341 2.59979625578436 3.03309729085306 3.5115007869912 3.79856609228066 3.72246787981123 2.59979625578436 2.59979625578436 2.59979625578436 3.72698871328248 2.59979625578436 3.98023533405754 3.03824441707797 2.59979625578436 3.60218563771027 3.47304370785199 3.54365946573046 2.59979625578436 3.32834234306411 3.88656439866024 3.50401259452966 3.18709662403514 2.59979625578436 2.59979625578436 3.39370563949478 3.23406369003861 2.59979625578436 2.59979625578436 4.90123100346765 3.13082777262013 3.097772256188 3.96687064406317 2.59979625578436 2.59979625578436 3.13872541349518 3.79221425607642 2.59979625578436 3.03316965666899 3.25674191122001 2.59979625578436 2.59979625578436 2.59979625578436 2.59979625578436 2.59979625578436 3.74662764509982 3.19371833097314 3.86019260454188 3.57679875354605 2.59979625578436 3.8399998178964 3.08196755351891 3.61876043141201 3.16073271291655 3.35372006124426 3.73438314933657 2.59979625578436 4.50543454587045 2.59979625578436 2.59979625578436 4.30603269337491 3.38277700222404 4.43286368643183 2.59979625578436 2.59979625578436 4.33364362287116 3.29913367952584 4.94652279429734 2.59979625578436 3.26459823700284 4.22570242623617 3.7114232785212 3.41561414201033 3.11353869906184 2.59979625578436 3.22095379729571 3.35248609664756 3.90727234123115 2.59979625578436 3.12023197235027 4.559693455727 3.53722900253047 2.59979625578436 3.91202609380886 2.59979625578436 3.8789415331015 3.12628544447371 3.87597746760297 2.59979625578436 2.59979625578436 3.56545094105894 3.11361203837832 3.56372893638002 2.59979625578436 3.58546573411103 4.01609551585637 3.33758649024277 3.15566167985817 3.19004403745022 3.64460247717229 2.59979625578436 3.04936763595227 3.88918146347709 2.59979625578436 3.29524616250881 4.43664274136861 3.50135233378827 3.74313883194286 4.41971850815575 2.59979625578436 2.59979625578436 3.65946978543165 3.61553673728018 3.59639004488498 3.0979139950087 3.11468408518749 3.56999139100163 3.36958725084717 4.29816580527421 3.11263355011005 3.41151332783018 3.96481147298388 3.41353882279526 5.05615388718364 3.44097522767948 3.32563966480586 4.41186666836158 3.42444996502386 3.76094443927101 3.73361001417108 3.45964190878352 4.06296943117753 2.59979625578436 2.59979625578436 3.5131653356028 2.59979625578436 3.81879582209405 3.59935003669032 3.89782986422646 3.16305146276653 2.59979625578436 3.35455894485225 2.59979625578436 3.53478780931926 2.59979625578436 3.25982382466975 4.10877429446329 2.59979625578436 3.77982693465879 2.59979625578436 2.59979625578436 4.21473191618288 3.43218861185877 3.80239036811738 2.59979625578436 2.59979625578436 3.9649881923046 3.07492497937578 3.08827779899346 3.34894100460763 3.40319810354056 3.45753213759342 3.12024369940562 3.06159220116022 2.59979625578436 2.59979625578436 3.8571645727771 2.59979625578436 3.31551071989798 3.11671905717742 2.59979625578436 3.42553268245098 2.59979625578436 3.85685271894689 3.23544690453558 2.59979625578436 4.01240373405117 3.04994649852283 3.07878727232066 2.59979625578436 2.59979625578436 4.06419371011768 3.35176661093158 4.11308870188567 2.59979625578436 3.09404548459673 3.67438517565565 3.49534980656046 3.63071966896614 2.59979625578436 3.05448293938791 2.59979625578436 2.59979625578436 3.37680082021844 3.9675824189365 3.65244182252435 2.59979625578436 3.69385719839574 3.8576577601785 3.53813333396401 2.59979625578436 2.59979625578436 3.46047366396977 3.41276326438424 3.73352168770383 2.59979625578436 3.16332247699915 4.1162160226387 3.86518276346593 3.56418732133832 2.59979625578436 2.59979625578436 4.09356781758957 2.59979625578436 3.86351406872335 3.5062742012031 3.27020841900006 3.21057785747254 2.59979625578436 3.92695775342536 2.59979625578436 2.59979625578436 3.22373713132186 2.59979625578436 3.19008785338756 3.1486359026078 3.02411260142883 3.76550897345009 3.24569782192461 3.38883758703688 3.4222802704751 2.59979625578436 3.51092040624305 2.59979625578436 3.76560242009159 2.59979625578436 3.86220897474037 3.11444189945037 2.59979625578436 3.26580903861444 2.59979625578436 2.59979625578436 3.44479857084641 2.59979625578436 3.38617171524093 2.59979625578436 6.28297791613009 3.25434752792638 3.06622404529752 3.78617645641715 2.59979625578436 2.59979625578436 3.35678698172305 3.29403745424245 3.36241783843061 2.59979625578436 2.59979625578436 3.84804290290565 3.57990205239251 3.78793379616188 2.59979625578436 2.59979625578436 4.00747722530152 3.6251123192678 3.25721121744889 3.79703594294614 2.59979625578436 4.03795126405488 2.59979625578436 3.76421653116845 3.26884182041456 3.3916204310571 3.6817973704571 2.59979625578436 3.72640010490732 2.59979625578436 3.47565525924005 3.90309311893991 3.20913638165412 3.27934697100873 2.59979625578436 3.10996514328171 3.92777041351893 3.70128163420346 3.79554410341797 2.59979625578436 3.15037536408807 2.59979625578436 4.07088407117361 3.71094392319847 4.19794633068509 3.800479234893 2.59979625578436 3.44977478267563 2.59979625578436 4.00954610755781 3.17468152259091 2.59979625578436 4.0263835287223 3.77701508256462 3.44198007858204 2.59979625578436 2.59979625578436 3.94202625470269 3.52342389776374 2.59979625578436 2.59979625578436 2.59979625578436 3.91268880763813 5.8462416881157 4.29567202928019 3.2362970167525 2.59979625578436 3.52286694781948 3.75208894865734 2.59979625578436 3.29247100215013 2.59979625578436 3.16746079526105 3.52542129662251 3.22344610197473 3.48783170415474 2.59979625578436 3.53155994928146 3.27040979766199 4.10374385842206 2.59979625578436 3.04794204847268 3.52428154965526 3.45372448926146 3.68984673265129 2.59979625578436 2.59979625578436 4.36769909321426 3.68064558144766 3.88098045586475 3.39541109862574 3.28076458677052 3.37256917773833 3.12630467899536 3.20605869871251 3.77736303902442 3.62506705818828 2.59979625578436 2.59979625578436 3.23104363615593 3.81823602020398 3.03813347158508 4.24410101973327 3.40508134271753 3.08920714372086 2.59979625578436 2.59979625578436 3.26472095490408 3.97326330232263 2.59979625578436 3.36314563101168 2.59979625578436 3.30265235045542 3.67796763501617 3.89899984455183 2.59979625578436 2.59979625578436 3.82697302268523 3.26490597460946 4.43386630929542 3.66764047737369 2.59979625578436 4.28978842422032 2.59979625578436 3.33926872403034 3.76598262200036 3.07142817417063 4.1211669208224 2.59979625578436 3.85101636034392 3.32869152579516 3.10730057077166 3.40388052538003 2.59979625578436 3.99260251328406 2.59979625578436 3.07210468251341 3.17231317506197 2.59979625578436 3.64502444241967 3.7474474502979 3.10712921319811 2.59979625578436 3.56963630029071 2.59979625578436 2.59979625578436 3.04937180421191 3.538429025029 3.1782393393218 3.90848178259655 3.51441303477161 2.59979625578436 2.59979625578436 3.73972313281026 2.59979625578436 3.23264526912839 3.25651977128008 3.32485930650937 4.60057766972549 3.09854109867356 3.84381676393557 3.35007378670469 2.59979625578436 4.40103207344144 2.59979625578436 4.32636251077044 3.57485221678413 3.44342650184341 3.62152517813589 3.58245152509485 3.49105114569248 3.30109143257354 2.59979625578436 3.91144660684014 3.20229976147952 3.71192966921496 2.59979625578436 3.11793268627682 4.29442058907264 3.12404357264528 4.23089224699686 2.59979625578436 2.59979625578436 3.78867056354692 3.23026995721046 3.77754747967347 3.47961913918967 2.59979625578436 3.56779136608937 2.59979625578436 3.47030050271378 3.43933261008128 2.59979625578436 3.5589910470301 3.09661102337773 3.46202811036683 3.30442840010922 3.19311762549978 4.53354132092935 4.21443763639494 3.4325387178651 3.14717678469408 2.59979625578436 3.83474105676612 3.12380631914321 4.71664350130044 2.59979625578436 2.59979625578436 3.67036819177417 3.4666767382516 4.11066112897335 3.52822474440109 2.59979625578436 3.73599794249069 2.59979625578436 3.71705738508876 3.74402143797072 2.59979625578436 5.31097958012828 3.32506186180071 4.08460256147185 3.2962608485763 2.59979625578436 3.32590215093667 3.13157995423547 3.56920007374926 4.99911877971545 2.59979625578436 3.4698560644291 3.87406173053551 3.79939564362239 3.41619604011118 3.09490341468928 3.43541259642055 3.7769285957467 3.60939070564545 3.40372521807497 3.20566299976803 2.59979625578436 4.08896076123637 2.59979625578436 3.79751102332245 3.63802504669685 2.59979625578436 3.14894040553398 4.81442750052972 3.13903998395891 2.59979625578436 2.59979625578436 3.84733536790994 3.90584824587373 3.66297563908253 2.59979625578436 2.59979625578436 3.28089785406808 2.59979625578436 3.75676762154256 2.59979625578436 3.52399980726882 3.22155548070353 3.54082805027927 3.34310554963969 3.27005780046848 3.44951294888695 3.39636938341973 4.27260060679113 3.74953314786708 3.61072093684214 4.33199697286134 2.59979625578436 2.59979625578436 3.64472216679788 2.59979625578436 2.59979625578436 2.59979625578436 3.14773248614781 3.92627185587959 3.48802483307444 3.8228855532456 4.10724819640559 3.666870675528 3.85027535941523 2.59979625578436 2.59979625578436 4.65794199557539 2.59979625578436 3.79868594700344 2.59979625578436 3.11863948399305 4.65453403509598 3.29612907983554 3.66355359323633 3.21867299731733 2.59979625578436 3.30409561387671 2.59979625578436 3.18330204680804 2.59979625578436 2.59979625578436 3.95201576043433 4.2631278394607 3.34680674814643 2.59979625578436 3.35469425889052 2.59979625578436 2.59979625578436 4.40711821045092 2.59979625578436 3.57609868205969 4.421152439303 4.05438628025265 3.49200943256135 3.13258002656255 2.59979625578436 3.99482307145611 3.20516644634206 3.69191241686749 2.59979625578436 2.59979625578436 3.86545988394052 2.59979625578436 3.50439436163838 4.17001002083926 3.25006177786541 3.18142001825098 2.59979625578436 3.3686302546408 2.59979625578436 2.59979625578436 3.15183655154252 4.20006188451688 3.20938411112718 4.04476015326306 3.34267066795857 2.59979625578436 3.47295221299192 3.20273864989596 3.67866937846358 3.13093185640013 3.06332944846279 3.42558272829161 3.50030527778916 5.05537446939376 3.09629371888845 3.08638207118581 3.48927214962142 3.92758475912141 3.31013988848557 2.59979625578436 3.13842484873088 4.17812568688727 3.76859875860991 4.16579770534861 2.59979625578436 2.59979625578436 4.49564968957774 2.59979625578436 3.43409199137852 2.59979625578436 2.59979625578436 3.71937030295794 4.06308466702469 3.78781078551315 2.59979625578436 2.59979625578436 3.81162879428818 3.61444306553731 5.00680250375064 3.12901589028519 3.61024766233292 3.77709883411511 3.28948764884999 3.5573637628625 2.59979625578436 3.53809143152737 3.36674922290519 4.25127920728004 4.34604069313749 2.59979625578436 2.59979625578436 4.28994300362107 3.47524811535511 3.95822354543782 2.59979625578436 3.71512645345224 4.09791810019352 3.51759668946461 4.66980967963699 2.59979625578436 3.41348554194456 3.30313529149927 4.03289231421822 2.59979625578436 2.59979625578436 3.45040100491848 3.83341950697913 4.53349783665393 3.33771173039697 3.68674262044617 2.59979625578436 3.77289673976365 3.66080876992859 2.59979625578436 3.61108609015459 3.11287055727565 3.94602480720895 2.59979625578436 3.08541878809132 2.59979625578436 3.34591117683446 4.39302346921139 3.66929908841205 3.61912613435165 2.59979625578436 2.59979625578436 4.3453188542655 3.35595282582116 4.28021970903645 3.90291938238005 3.32706199532729 3.51213099311162 3.42867474697291 3.76016028022053 3.99450613624867 4.0599222907504 3.86017217038208
Manes.08G031700.v6.1 5.3334714300043 4.42826423694023 3.85652794678751 3.12519089239347 3.2383473822611 5.23032281496243 5.3778632045352 4.2279875073369 3.49376837325421 4.03643567027412 4.3149631573246 3.96382649663075 4.23839587352944 2.59979625578436 3.8091407808845 5.74784656627343 4.35768491650944 4.84057715139863 3.75141957250998 3.52689480351742 5.6845724973733 4.77447020724895 4.57924701588582 4.05286191379818 4.08246307177155 4.3590622695144 4.13004080913633 3.45517244682011 2.59979625578436 3.64219309454911 5.33944391322511 4.79212869431462 4.53470872863372 3.61722718869772 3.6732060023101 5.76640965099755 4.50824471702389 4.58490724207492 3.74501690071293 4.2613320226964 5.30687606661914 4.43952309386099 4.19564579909757 3.43514863882075 3.44051830746251 5.89596175389422 4.07374714679353 4.76392217123454 3.7682858115686 2.59979625578436 6.26897687280211 4.81483253646887 4.61688115066248 2.59979625578436 3.96778331297524 5.17004296525629 4.15514836856609 4.71792864235102 4.94734676530285 3.88849744654479 3.88167187948534 3.65578745514055 4.3306298088978 2.59979625578436 2.59979625578436 5.18071776775795 4.05103008769675 4.29033290707597 3.74141934797666 3.36088296270151 5.34181955916997 4.68049381859814 4.14593379109511 2.59979625578436 2.59979625578436 5.98845532635162 4.49891579816444 4.60423721605156 3.77811259546182 3.71815578759165 4.02090076533829 5.84889127767409 3.96671037979723 3.60689911294869 2.59979625578436 5.9104799004599 4.41412689600487 4.71746245160973 4.24414073929696 3.72200979349322 5.22568446489171 4.39310760010764 4.28567583028864 4.12690001146625 5.6713578930303 3.71955075226505 5.35428070408702 4.45100025427481 4.75996250464741 3.87799114124601 3.27454701011887 5.46057620665058 4.55687116435612 4.62962032313464 5.12862405186618 4.42393333905832 5.71786335307638 4.16587954051311 4.31896455728828 3.75626826634345 3.7929621197833 5.3700211564246 4.71151306512265 3.55255446331805 5.67228931414433 2.59979625578436 5.26986543824486 3.58164156650062 4.06807985226513 3.42147577135509 3.286972458873 6.19456608865101 4.8256645545489 3.3030517261556 3.86397515092349 3.52116708325194 6.00556597368399 5.15903933203595 2.59979625578436 3.67860899381931 3.19609879642221 5.90569670658529 4.16059130511255 4.48911509012192 3.57679875354605 3.62601013591596 6.17668125239591 4.41528649467386 4.63384806023279 3.70176467234202 3.51812105738734 6.09417477960695 4.34692886030907 4.57912481875013 3.80954712352577 3.7839530082026 6.34211979342345 4.05507059882397 5.03097787084756 2.59979625578436 3.74283852443338 6.38671533786394 4.51496406084378 4.94652279429734 3.74371536210944 3.63773510845993 4.97616576925157 4.08586670562805 4.73722525020354 3.61183965644603 3.85466741170225 5.87922466510498 4.47833843789523 4.81443809489009 3.83796591237887 3.73994329725823 5.5923145275835 4.39061229752421 2.59979625578436 3.91202609380886 3.97573545515495 6.02150273335311 4.45104021527146 4.90073528209625 4.20737636462098 3.87788450819921 5.77277260388123 4.99798424285154 4.38522121117082 2.59979625578436 4.02089228220235 6.55429359232538 4.95039196596014 5.28429326886 3.94451506312688 4.46483686325133 6.60778156193965 4.80850794035677 4.15556250339624 4.2016709860182 3.29524616250881 4.55278907490517 5.50944748830977 4.41169531243021 4.60044462169407 3.90641286149166 4.02056897409836 5.33211302485119 4.35813568019582 4.82707117098126 3.45430755514463 4.22865906130216 4.90060363142168 4.70200070523602 4.81147924616411 4.08056208543694 3.41151332783018 5.42031271490824 4.52813866141475 4.59521349461473 3.44097522767948 3.73044051282305 4.2562635021126 4.3581191834761 4.52063399082232 3.85987737187102 3.10108304697002 6.3137285270395 5.36110768781031 4.64551198212417 4.13490006476209 3.64928652565358 4.54909591238994 4.45664614634506 4.52280546407023 3.93959578482285 2.59979625578436 4.79568559005417 5.41775509638884 4.54159588000178 4.09375386409805 4.2120425698152 5.44433239607873 5.78216247416831 4.80512528129657 3.64088381960222 3.60804605994223 5.49182221413199 4.20385910673524 4.84249256347206 3.24358690281098 3.60068947668391 6.76236857960498 3.90479648510061 4.62450323458311 3.87050504024574 3.72219487660684 6.91944412038954 3.73996799412852 4.44007817029049 2.59979625578436 2.59979625578436 5.66182330905828 3.99488964001348 4.66660103986966 3.11671905717742 2.59979625578436 6.10283208080674 3.90002655142931 4.54155222776125 3.23544690453558 3.38024867922274 5.45251187689252 4.20659995014373 4.30012653724948 2.59979625578436 4.31248332095024 5.81148446365809 3.35176661093158 4.392201132439 3.35931070899168 2.59979625578436 5.12267300781329 4.25074741121671 4.21242849131372 3.53348012249341 3.38102029954925 2.59979625578436 5.40062108789936 4.71919463727723 4.61871451766008 4.05873848980285 3.16701465435691 5.41648346784171 4.47578712364571 4.02104746559703 3.72731921259944 3.93799329061347 5.32540999903824 5.14825987597544 4.33277230110226 4.08016425167388 3.70667846718073 5.4869072459786 4.12736425287806 4.35381545485456 4.42497235891159 2.59979625578436 5.93611844096288 4.66309933944546 4.18220084625933 3.64106149683456 3.7414389757699 5.0963325841582 5.07232235407303 4.49843194562584 2.59979625578436 3.96907504514623 5.03947276151777 4.38567646318309 4.00018749182273 4.25378371594889 3.69965353536261 5.61395121413833 4.74497281638233 4.59933411405257 3.74821834779386 3.20827003153473 5.61060199734506 4.52284456610822 4.94383497394109 4.46317171224782 3.73573165445255 5.38013912512166 4.49149719970734 4.72892716294571 4.0962268472372 3.77040547355181 5.87211927478947 4.04753412704949 4.20464387259397 3.14710624753656 2.59979625578436 5.46918155584715 3.95482341920651 4.55899955516518 3.9019430405112 3.69595611578435 6.25801445824903 4.02774866745171 4.61431718763312 2.59979625578436 3.51261602950284 5.32837753850124 3.17283095979864 4.37816207321273 3.68918697738608 3.96357756350249 5.2959660513117 4.4094347953011 4.02402990737736 3.69767045161778 3.69879294883086 5.72372107012521 4.54617360444604 4.61582091801767 4.17406586346766 4.13057131165062 4.84332799198167 3.81465209650602 4.24273997667307 3.5757082350106 4.07510579644176 5.8328388502393 4.4182601433403 3.92447031443632 3.490403922 3.91102118239626 5.08740459183289 5.13693329597199 4.38055070429436 3.49785141248313 3.54237083727351 3.68707305654287 5.56705321539721 4.40471199299202 5.0352764694671 3.800479234893 4.17983979067177 5.67554978523216 3.89848102328544 4.82137587485416 4.01745858181697 3.47693337962058 4.95089463537558 4.14801655978258 4.61076819736231 3.62289993070695 3.8234705398892 5.75816734041119 4.49096732374412 2.59979625578436 3.21112129012012 2.59979625578436 6.04940157095832 2.59979625578436 4.60784593667468 3.89192765722892 3.62280837559436 4.15030648282747 4.50712886038484 4.09528268470874 4.722536146903 3.69848075669755 4.37965399763471 4.43383851586076 4.18217653958045 3.83729976518375 3.11933717459368 5.41533803431361 4.29149192570018 4.33090182902305 3.94362191624918 4.29956289909593 4.78296470796942 3.5812492167731 4.10858688074222 3.27550176493931 3.13125931646859 5.25555308497011 3.5901497985518 4.1845327993411 3.9459970941976 3.84647826998199 5.95421306770852 4.19197700048562 4.48774301984709 4.17070497879464 3.90633645017812 4.61881912739662 3.61077221681272 4.702792359084 3.53215864031854 3.03813347158508 5.4887854061013 4.65552036794231 4.33356641459377 2.59979625578436 4.01002037216815 5.93850990882852 4.12237756637152 4.45198754182281 3.52947891353982 4.00673677425881 5.23113898877979 4.23107819983971 3.89899984455183 2.59979625578436 5.82249562628382 4.94922348102205 3.81858355899046 4.22632636908437 4.37728954412166 3.7782262071826 5.65375223684189 4.72963692121701 4.6122197143663 3.83280511350536 3.53101584287459 4.73205170788311 3.97834542545251 3.49795787344468 3.53440729344241 3.90453898640978 5.60669403915018 3.76773731068646 4.39634645567766 3.1133240832199 3.81844012298296 4.87012358591727 5.88675420214687 4.57769318781973 4.42860944151794 3.81286397203494 3.80524347386518 6.01984938258499 4.97309427673104 4.79011079475107 3.68007324196726 4.00303227587235 4.61163739126946 3.83802065190376 4.21247218570644 2.59979625578436 3.68336513273807 5.28848313834849 2.59979625578436 4.03586077826031 4.25934145628502 3.72925921589969 5.54948934681489 4.41826553467935 5.22918308567657 3.35007378670469 3.67290371109444 5.16211476261011 4.53078155829497 4.88411397371592 4.05522122960413 2.59979625578436 4.6387984266857 5.14745730404464 4.82474434727922 3.96475469383661 3.75421345948229 5.76481009940607 5.06850718630174 4.39007273838552 4.04439945537354 3.6202419437708 4.62599066471456 4.44400494614309 4.67570632311697 3.66037152574658 2.59979625578436 5.38293329913363 5.16184382133378 4.34150095869257 4.2887274049497 3.71169974230701 5.96648334632063 5.00568851949649 4.83100277096224 3.1975645660093 3.6867508036148 4.55675022863163 4.65450203873399 4.43116626631893 4.98241677951722 3.19311762549978 5.81637866443501 4.88714889368584 4.20448879507154 3.79652443099544 3.75492677152724 6.40679845998635 4.83940049734725 4.22065771998121 3.91977688023099 4.33081415185274 5.88890945587882 4.06074005892778 4.65676015342749 3.52822474440109 3.95146937110568 4.61334310907414 4.53503081876701 4.14473727372761 2.59979625578436 3.98045356917044 6.73846290638703 4.57797754317005 4.68896530723652 3.57562914998343 3.48815169625104 5.68368221846313 4.97089731242616 5.15874631627885 3.33659959047805 3.7464171855587 5.91581753244317 4.4149220817429 4.55388681342795 3.64488221720875 3.09490341468928 4.56311508564606 4.67894918101518 4.00114667373115 3.72291427801192 3.63459143030087 3.77941758436022 5.05238540547508 5.43846308275631 3.88775040400341 3.75469696613014 3.20691983770591 5.43553206322928 3.66593204232818 4.36625372078749 3.67117148881194 3.64876012622529 5.18719230071068 4.73865592735794 4.2009427633595 4.38901138295444 2.59979625578436 4.31566688152556 3.60091484347649 4.08860061858979 3.43352024351822 3.52399980726882 6.07917291957155 4.4458186577528 4.0420947930927 2.59979625578436 3.44951294888695 6.23139870701491 2.59979625578436 4.03321156697343 4.40907613617577 5.63966639945041 6.62942425178165 4.12845982616448 5.34192890326913 3.91434293410938 3.77000473532773 6.38292856872966 3.14773248614781 5.00813967913544 3.48802483307444 4.15074057416713 5.03254378800418 4.07798847339554 4.57988987130776 4.18224303474423 4.16251252866064 4.90494329034494 2.59979625578436 4.44890126692422 3.77939498651549 4.01749385760493 5.40024849271182 4.1030662293359 4.67979994923048 2.59979625578436 3.95439250155381 3.97030664993167 5.21631662540804 3.41956127694051 3.51082790168131 2.59979625578436 5.88822003954518 3.52311327369897 4.34224614760856 3.64182534636077 3.65586713919034 4.28711904250441 3.85806845766043 2.59979625578436 3.36223058634014 3.40187214262271 5.50661593314138 4.16102859088473 4.21070216057626 4.05308392670127 3.12734860701425 6.14044015119845 4.36684631030824 3.69191241686749 3.41195457515195 3.29367264049087 5.40376590335068 3.89148058940699 4.1958937901565 3.78404001195677 3.86994420186815 4.79590648216369 2.59979625578436 3.14662082988331 4.02397426135062 3.48793206455015 3.37587920586357 4.94210750422065 3.72035308678538 4.18909740301459 3.63938602855538 3.29644996195684 5.85888074133457 3.91213386020351 4.92826397941016 2.59979625578436 3.51541122184949 5.31372157536492 4.37282195677682 4.45145019211425 3.57880576305393 4.52739074014044 5.50469227411522 4.22723738248092 4.3826082035427 3.37964665561139 3.35723464221939 5.97563889608801 5.09401626130251 4.756670261229 3.66836007527516 5.37325073172936 4.72336202521469 2.59979625578436 4.00843325576256 2.59979625578436 3.90856160667753 6.11179688953663 3.96217178148662 4.56147871684152 4.29840589170928 3.84427316502624 5.64189885897309 4.71972690567359 4.47458735648518 4.04400100606133 4.38516601556764 5.3297885042513 4.8320696890065 5.00991970171423 3.76185652348974 3.6772290110141 5.22695408413075 4.11977767050385 3.79239235682791 3.66266052365292 4.30930315358656 5.90167214012082 4.07445480423067 4.70824371680539 2.59979625578436 2.59979625578436 5.81069288460802 4.35604020110365 4.20487855906137 4.0401770088607 3.82235663168165 6.10649053375653 4.48415425323522 4.24175702933032 4.41169629372577 3.78649353377287 4.89355588507114 4.01444488429516 4.65856445445995 3.91655510433263 2.59979625578436 6.34174108249864 3.95073548673661 2.59979625578436 3.4309770644687 3.72442824282283 5.85815422812104 4.47014841676651 4.69836497402956 4.03854513884636 3.45824826314557 5.21458228300803 3.78913948895055 4.65383747638787 3.55423144868542 3.22438648604129 6.59746841913277 4.44602576365437 4.52152156582554 3.53635640865754 3.92748723268467 6.24724231885836 4.60432961326152 4.04610633918772 3.65652674798494 4.54303241854753 3.34260516870939
Manes.08G031800.v6.1 13.0536127524472 9.66567124079853 10.7770925794204 8.78278593049992 8.60676402525043 11.3036282403418 8.83037730591288 10.0001125769966 8.60923257511373 8.67962029209059 11.8631500616658 9.31906198952561 10.1663264689513 8.1206281300738 8.60651155720689 11.9359546754519 8.65370963089602 10.2246179473299 8.08348641922237 9.23538694367302 12.030797561678 9.25684900019044 10.3282943940814 8.45007236115629 8.4902133732441 12.1086261990284 8.33775603706669 9.28847724965866 8.65735892519715 8.37396700646192 12.8426450987557 9.03379759675524 10.4980827305568 8.53220082612598 8.46283284191941 13.1959266836526 9.18735241888497 9.74072488625782 10.8248183160883 8.813000402869 12.2980092522132 9.0748957353141 10.1591020244678 8.22064399264814 8.73116442258843 12.5198904417271 9.20599588484238 9.9731025410285 8.36756922694951 8.06190936535081 12.4552080017238 9.26966527809448 10.361500501592 8.2474244315968 8.34927532651218 12.7088465848514 8.99854108987943 10.5357820345822 10.8137349447356 9.0418160566804 11.9131611992136 9.03551631836655 9.71858285220807 10.2403363235167 8.85450898350338 13.7341662729905 9.58058004297748 10.5520537444584 8.96758183591425 9.54444536160132 13.1036947031683 9.53087612459159 11.1103321530643 9.87617284287171 9.68351096019521 12.9668632609388 9.62063025621312 9.31113697572556 8.17172962831361 8.10145367638257 13.2042731529 8.6529407112468 10.656612608887 8.21201525447649 8.60055561915631 12.5995198391946 8.8541743998689 9.55555248823903 8.56462698581649 8.93581139826713 13.1163232980302 9.16940137745084 10.3829271442383 9.43058212416101 9.64973235668521 8.69404515519828 12.5366344534071 8.9349438917767 10.7209589225865 8.38204499325664 7.51902420374707 12.5078068025189 9.58430012854485 10.8196978333262 11.0143010566165 7.95902466643933 13.2226495594435 9.34159706856731 10.4909218895588 8.78717373934412 8.68425372377313 13.2908143298942 9.45914253669312 10.3125797379427 10.7765496020786 9.24347145249224 13.0010471441214 8.81050487698868 9.54474287518489 8.14308874961485 8.88614268781673 12.2604702117337 9.09462093820332 10.0210479473186 8.85102395079077 8.69206614653897 10.8596032119313 9.09319034351182 9.70714372772602 8.1158229746206 8.3994033752057 12.0292579392277 9.38704041650228 10.2253160241707 8.71163585822721 8.11627500638908 12.2821042361697 9.10311795834539 10.4197016382084 7.83410806461701 8.474922429001 13.5713706651167 9.10162084612714 10.8216326148477 7.73476830378578 8.3447489470757 11.0404726834279 9.64845092417586 10.5211832172246 8.69921121323609 7.72368221185631 13.4562956009273 9.26072287587501 10.8503070475306 7.95338933912212 8.87433811694211 12.7288926647026 9.3970854146159 10.4785583548325 7.97298394987194 8.1371382633924 11.580270445563 9.16092827833999 10.1308586261271 8.07263170203886 8.04864239979296 11.8902135298065 8.98608658202418 10.9923993626319 8.25307438372564 7.72855594731956 12.9195864522687 8.91607410325332 10.5317681570877 8.30372469925722 8.17022466711299 11.3029164533552 8.77439954709308 10.2778316475189 9.54208136875851 8.40516044596861 12.2108234317263 9.46587770172387 9.39951504536701 7.98155713354289 8.60953740972513 12.822310916826 8.8326880497381 10.5292463426701 8.24428123063637 8.4958594084705 10.4887953132287 11.9419468235425 8.81128265281386 10.1170144254678 8.18319169366046 7.66563440344142 12.2604509457352 8.87883187891346 10.489985534553 7.87391009686957 8.23235776622653 12.7304640936692 8.93428248327648 10.6442750037805 8.33280968118955 7.97922002313352 11.9999418527368 8.63010130674614 10.0305677847619 7.93133681093227 7.75795706735201 11.5236481943371 8.92554349382071 9.44730503235968 8.72239182065638 9.53044435507701 12.6778947800968 9.29130754945946 9.28596888449994 8.71361434234453 8.38861410850548 11.8071269064653 9.02287882366616 10.1062113201027 8.69173478616484 10.3422222217434 11.47506741688 10.4484661908028 10.0953209265242 8.14456795959262 8.9566693605257 12.0528744496388 8.24969762593278 10.1246003358467 8.93903669439867 9.08150616038222 13.0345949247915 8.17471845578513 9.65991409481981 8.26001091248749 8.36565475618392 13.2301973711807 9.27717971496354 10.709918207807 8.36099163599732 8.38852732174553 12.6793032359976 9.17761154025568 10.2620893825129 8.22580778317262 8.42378391499172 14.2260690376549 9.15666989212789 10.4640803970795 8.94216935700299 10.4509133447064 11.9343870148913 8.4725274704802 10.123849099362 7.82804915875948 7.78192032127167 12.5220485496955 8.43380298237255 9.8786454480511 7.64063664440177 8.37991730428522 13.61482339009 8.94539481030639 10.1867289115012 8.39643056371832 8.42603847834183 12.414690807433 9.00257579953224 9.69880369190739 8.4826906177462 8.41654313411355 11.0855952762762 11.1170805648164 9.41395730243965 10.5128477885492 8.59406401387867 8.16622652852102 12.4118615473379 8.11886849259209 11.0999237715658 8.69350110139022 8.25090836989521 11.7656055346427 9.39413351314788 10.6367369946069 8.76234357719635 7.86438849653844 11.0246464911803 9.02424578242911 10.1857045994732 7.76692775128519 8.44529608477574 12.1854729261371 8.55604589585438 10.394432039046 8.51761575777366 8.50728765242235 11.5453045513585 8.30964523637803 10.0539140844334 8.47066502929812 8.52338971709375 11.8838261872893 9.04066259472235 10.1780333039757 8.85525719555683 8.78608899981288 11.5214698712566 9.12769593561774 9.89683162056695 8.5246731768133 8.01858249377823 11.0024595013817 9.09035823191371 10.3187127872247 8.77443682328534 8.9591168463411 10.3683571124877 8.75313445206679 9.6505485437116 7.87261031261711 8.51323177037245 13.1222947824993 9.37941128291705 9.62270993886596 8.46647312314748 9.87516883146825 12.0573156662815 9.15009443063552 10.0278645006866 9.04384273584013 8.84239231014587 11.205662978541 9.08853567391363 9.4767242447114 8.8897105566996 8.35443921731678 11.7387990601309 8.86877222624914 10.5376849670218 8.21352721556548 8.50491068221694 10.790208854258 8.79766103958041 10.3854584991773 8.60979871630602 8.00292236215284 12.7052275463458 8.71443666634608 10.0644509274756 9.03077721967692 8.07550944468172 11.4282935129728 9.21368102088969 10.5122666724835 8.38680469156327 8.70162816103196 13.0168171988448 9.08701439585784 10.0294007890355 8.10368199467672 8.16866460872134 11.7450351062752 8.60162612547328 9.61281816104542 7.96874051460259 8.23624172055738 8.23581058609808 12.5214590283428 9.26398141646846 10.229766877927 8.41396752105949 8.184011296078 12.8026532055344 8.14222276535217 10.4826560665238 8.77248264560576 7.62052457749123 11.7198684840298 8.89514711786377 10.0866552880829 7.80819047657642 8.54845888886785 13.324805347669 8.55536848254293 9.06728345611259 7.95337999557745 9.10514309363041 11.9082848895387 9.63451668535957 10.2788472026843 8.6968740480342 8.48551257666524 11.5870138071987 9.37889272060036 10.3664208643655 8.19287922240915 8.02443052214321 10.0088439246722 8.83072390849527 10.2677429130261 7.97369719578144 7.67424943451753 12.3955450918347 9.20660943504529 9.69182512434046 8.14590844311817 7.92900007862268 13.1829732026809 8.76892557306964 10.7934543141027 7.63538618062342 8.69019205226696 11.5057588507404 9.22221433365434 8.78508993314073 8.44537174940324 8.91875332526392 11.2494928850789 8.61040089844344 9.28717631153553 8.23946476693735 8.22048454841677 11.1370195201942 9.16307798259067 9.53641015826318 8.6054151517601 8.48264000447844 12.3347966722028 9.47136743768368 10.5014736101014 8.58259431867365 7.77354493760944 12.4449698620231 9.2876705869238 9.03624565211682 8.35060836015014 8.407071609205 12.308339425543 9.58576886933552 10.7466396267331 8.38219407572696 9.59509224501225 11.409668064456 9.02115235699368 10.4883348492607 7.90807789282697 8.71407226177547 14.0438988784072 9.23531078314429 10.0008100567781 8.77658133909042 8.85911049724668 12.2913786184169 9.20717138749113 10.4093379205844 8.5809648716109 8.70308296933341 11.5769128761232 9.05865667062383 10.401309599934 7.90794302252219 9.28465555499129 9.75445345658271 12.7645729980178 8.94340662791124 10.3281599773281 8.02463943439929 7.44494292643971 12.247606559931 9.23580385258639 8.71343635274244 8.34849200491405 8.28697137447823 12.8874964945693 8.76704430950458 9.94318023588318 7.88999927021056 8.01415007415408 11.9785802660012 9.8823221900212 10.3965043668067 7.91125513264196 8.79822610770557 11.7898021990407 8.71288768276101 9.92394865137483 8.52489908734072 8.53213089298076 11.5531466218768 9.10394326985453 10.1183988559406 7.90771539312256 7.5779667584969 9.44115490758372 8.73173801239822 9.36462593697816 7.94081119016222 7.99494858204345 12.6676083028406 9.02085132292302 10.0053251065906 7.53768467166416 8.01441562389346 12.0056029586807 9.12081344472785 10.1064751613627 8.40973663224421 8.78258983217738 12.2343623836589 8.64031926838634 9.81623192724816 8.14409774410325 8.05727654365168 12.3819333435649 8.73068238869491 10.1430407451978 8.0517631595294 9.21354046144298 10.5066436689898 8.53683515120157 9.7278610311565 7.79061637157236 7.70372789708948 13.6088116030319 9.20277828363357 11.4555054136554 8.93098436902382 8.83190636311274 12.9997016697731 8.30760108506579 10.1222262752521 7.54729399770044 8.13217147182213 12.3022492679987 9.10416357226921 10.2202112268445 8.43605271113023 8.06480529246537 12.7360652947782 8.8184023496067 11.4815496625768 8.61101932937775 8.65161292226286 10.7735995108883 8.91112862609008 10.3128396018718 8.07969991328638 8.0016886418178 12.3822685345933 9.50705655982908 10.0787682715403 7.5673419769417 8.32806280195875 13.5731453467851 9.37435051403946 11.066252394642 8.29018481021926 8.13401220793504 8.96977262326049 12.9132654347967 8.90128295447407 9.73087984146712 8.74728767730804 7.79905610160371 12.6817741630826 9.95243015036156 9.6482299891089 8.11609997307482 8.05439267715344 12.7530626314219 8.38438854235211 9.62426640824073 8.05369207007532 8.16832836606764 13.3715988254355 8.84603212627932 9.68675408994022 9.31548956418052 8.82446925893099 11.6505948203106 9.32633476433594 9.12662455542499 8.66329722978628 8.45325847448991 12.1812458801564 8.96676481820682 10.0181817076285 7.79726499909175 7.72898406691612 12.7609541773791 9.00659609466079 9.60109194881083 8.16953801175836 11.6064913011053 12.3674985102823 8.61173228316767 10.2572808285337 8.34687792074826 9.44833913353125 11.880392143237 8.65852148376378 10.3264656905407 8.63435009518178 8.18484749034457 12.6242165955379 9.33404104402592 9.48024830516632 8.96224134245044 8.79119643548689 12.6322193084459 9.51156239336798 10.13534983564 8.34773989909959 8.83495413014147 11.5958903229385 8.96416310388893 9.91240304689329 8.32752704402997 8.54317767514774 8.80337058105695 10.4159778059934 9.33398021493001 8.67271549208069 9.30764872808167 13.0090792964238 9.2781886906819 10.4022047402864 8.32544716958427 8.67722562705498 11.3807912789624 8.74643879225825 10.704129844713 8.55760917889954 9.08133007974303 12.719755009272 8.60998192892451 9.9298531794346 8.67967730395506 7.89102506864087 11.4742511366445 8.8055896408998 9.9057444028784 8.11003126270839 8.64179707319946 12.5242850295887 9.40799569007052 10.8377755363932 8.83123719040368 8.67183931421902 10.4265723285891 9.78146921161582 10.4239659931673 7.82312270810529 8.31576052971021 8.37446236488474 12.1649545629621 9.13121147642051 10.4940615867134 8.43513636075489 8.38111580332181 11.1289076384044 8.99889590034318 10.1853723325407 8.57039072838186 8.56028458227384 11.8023132829534 8.53857533819025 9.63077993200918 8.16024683200176 8.1787092466747 13.1202758600793 8.68096540253537 10.1962870753224 8.65835257029145 8.78519340736476 12.2311957018623 9.46632870711734 10.8731826420829 8.33766144776374 9.58375014666453 11.3871033414867 9.7178176173715 9.77488256137673 9.85928634048825 8.26028826529796 12.56970561536 9.42652117568438 9.89772128549485 8.55863850122981 8.52352682896608 12.4051863996568 8.94591622309454 10.1398468150424 8.47909864044591 8.68721112960244 10.6719325548324 8.77863005539571 9.66645748812885 7.80493902097887 8.26532342457191 11.693151992853 9.49639163646835 10.3646317768189 8.62228620750388 8.0767101182709 13.4724158507618 8.75127138547481 10.7282576619612 8.8641678053918 9.02585243012265 11.5707442422181 9.03501092214472 10.2976144192676 8.57406868471499 8.71623060401674 11.8016569076664 8.52736275653793 9.56935707408009 8.11792475415328 8.76247970769691 12.5611670787291 8.99310041542034 9.75186049514613 7.7771018302114 8.65316313351341 11.2978952130949 8.58962294319681 10.6321030703448 8.27546177866637 8.37846368949497 13.7325855171795 9.26329691906339 10.579853026111 7.95827552568975 8.84440894385471 12.9022544219956 8.94866934636763 10.4426794751836 8.32882943187525 9.03468718979178 12.258208475485 9.5305687899879 10.1460419077922 7.95094205240169 8.01242544192878 12.1817501229949 8.56528663678036 9.87989948815716 8.03105965725982 7.86246518787065 8.6068960366519
Manes.08G031900.v6.1 3.14683983215409 3.70064765159346 2.59979625578436 5.27856658492354 3.05314717308039 2.59979625578436 3.15816018115106 3.48212528741791 3.49376837325421 3.263295019147 3.05243133298284 3.36600946521298 2.59979625578436 4.22337503517072 3.01339967241467 2.59979625578436 3.51852869536645 2.59979625578436 4.19025221252293 2.59979625578436 2.59979625578436 3.71802382302551 3.5105562495507 5.58917659878618 3.14413877371066 3.29982034827609 2.59979625578436 3.45517244682011 4.56231834553539 3.12942703094249 3.28513972525459 2.59979625578436 2.59979625578436 4.59825399372167 2.59979625578436 3.16878379002956 3.16493055238067 3.21447733758373 3.54273597101275 2.59979625578436 2.59979625578436 3.58930414174586 2.59979625578436 3.43514863882075 2.59979625578436 2.59979625578436 3.36040517360207 2.59979625578436 2.59979625578436 3.90275155353327 2.59979625578436 3.52278441691269 2.59979625578436 3.24874933285914 3.30273000440967 4.20398165241724 3.1130976494983 3.72763771818756 4.00549615286874 4.07298423659243 2.59979625578436 3.13655648183482 2.59979625578436 2.59979625578436 2.59979625578436 3.14237346324655 3.16805095130771 3.43153906783138 4.78575919725325 2.59979625578436 3.20611898545288 2.59979625578436 3.13708551334606 2.59979625578436 4.35439551718836 2.59979625578436 3.33639421091845 2.59979625578436 3.29249169049875 3.10989770956048 3.19937689101105 4.09350044620337 2.59979625578436 3.82159636409266 2.59979625578436 2.59979625578436 2.59979625578436 3.06043028247974 2.59979625578436 3.34481372870052 3.24973940342139 3.67786292960522 2.59979625578436 3.80347103851417 2.59979625578436 3.40126091377021 2.59979625578436 3.32365439216886 3.03047401906305 3.80898720316958 3.83555055270904 3.10849398345359 2.59979625578436 2.59979625578436 2.59979625578436 3.11766270619839 3.06791173847519 3.17721740656458 2.59979625578436 3.12799011821841 3.30153397352435 3.16467000805317 3.23406369003861 3.27950361820524 2.59979625578436 2.59979625578436 3.13082777262013 3.097772256188 4.24659030957132 5.14263339038845 3.08797719378391 3.13872541349518 3.45460970656978 2.59979625578436 3.55495551510956 4.36233901704547 2.59979625578436 2.59979625578436 2.59979625578436 3.67860899381931 2.59979625578436 3.9875246848918 3.19371833097314 3.28857685202619 4.23550654235681 3.62601013591596 2.59979625578436 3.27858906737281 2.59979625578436 3.82486460824723 3.35372006124426 3.30557079643847 3.51243713826058 3.03461879545996 2.59979625578436 3.29604671878417 2.59979625578436 2.59979625578436 3.07277416937966 2.59979625578436 3.18241641221583 2.59979625578436 3.29913367952584 3.10037248322062 3.74371536210944 3.81804153400125 2.59979625578436 2.59979625578436 2.59979625578436 3.32259926914112 2.59979625578436 2.59979625578436 3.35248609664756 3.07587858392687 3.16701331005524 3.73994329725823 3.45050421449097 3.41510177671445 2.59979625578436 3.11037841164054 3.17915297907334 3.13618426178944 2.59979625578436 2.59979625578436 2.59979625578436 3.5178190463899 2.59979625578436 2.59979625578436 3.6727640892179 2.59979625578436 3.00869623363141 3.04244381450743 3.71140782396458 3.27853162965225 2.59979625578436 2.59979625578436 2.59979625578436 2.59979625578436 3.14070663490831 3.79609671152573 3.44756539621456 2.59979625578436 2.59979625578436 2.59979625578436 2.59979625578436 3.49662464265443 3.94485626633969 3.13848911460483 3.72991322685409 3.18271528704513 3.30082812140204 4.08606763700997 3.56999139100163 3.90410977139619 2.59979625578436 4.00210822240073 3.73353982866647 2.59979625578436 2.59979625578436 3.54787291335831 3.90388365739631 3.32563966480586 3.17888988534499 2.59979625578436 2.59979625578436 2.59979625578436 3.10108304697002 3.1364641154621 2.59979625578436 3.02576765931864 3.13294224426404 3.27218266265049 4.02656746264684 2.59979625578436 3.2650180229635 3.56356945436749 2.59979625578436 3.35455894485225 2.59979625578436 2.9870565861914 3.71753787324902 3.40474794282282 3.12315809278075 2.59979625578436 3.35832488643014 3.7578465230086 3.38697297193438 2.59979625578436 3.43218861185877 2.59979625578436 3.99618073743982 2.59979625578436 3.52816261913287 3.07492497937578 3.85811329352611 3.96554473606679 3.57769357505133 2.59979625578436 3.33193592708876 3.25014544349024 3.13619888814257 2.59979625578436 3.17623298287933 3.08092639916607 2.59979625578436 4.47724523607992 2.59979625578436 2.59979625578436 2.59979625578436 3.17608306896042 4.48842192703161 3.15498124947046 3.19556340470997 3.23387456029662 3.07878727232066 3.61488002674324 3.25686325425202 3.96321499642831 2.59979625578436 4.04813556321068 3.6621909673965 3.09404548459673 2.59979625578436 2.59979625578436 2.59979625578436 3.26566677573064 2.59979625578436 2.59979625578436 4.83512784337182 2.59979625578436 4.18366535965853 3.13480110438984 3.83796871461078 4.11392091160315 4.32999551397278 3.77497974381894 4.00623011513918 4.27225018223259 4.1905925742711 3.07327005296684 3.58767727469021 3.62078637969324 2.59979625578436 3.61762036583983 3.64350806188927 3.46547799695192 4.57683443672913 3.08962850859985 2.59979625578436 3.30235343986351 2.59979625578436 3.95677606453254 2.59979625578436 3.45735620413597 3.94387159233475 4.15035954084348 4.30456201673485 2.59979625578436 2.59979625578436 3.14562636105081 3.42897032873693 4.25378371594889 3.5355313654343 4.00985504736288 2.59979625578436 2.59979625578436 3.60063610421536 3.45416095825858 4.88889369827299 3.8437957025461 3.76560242009159 4.20268331504518 3.41312046559163 3.82954128591687 3.67569983636409 3.41198659639537 3.57079195732032 3.2878030887128 3.778875219469 2.59979625578436 3.15924501044427 4.17254616251494 2.59979625578436 5.08272369960407 3.40086540681077 3.52874432227956 4.22872016296932 2.59979625578436 3.35678698172305 3.09304328024829 2.59979625578436 2.59979625578436 2.59979625578436 3.33517525269574 3.40503430776885 3.14307563156158 3.29842715226595 3.72640000002685 3.1933542419055 3.71852051554227 3.25721121744889 4.11899073244088 4.28272686269431 3.78929237566466 3.86008212595198 3.66732780932737 2.59979625578436 3.51044221122479 3.6817973704571 3.15584307376082 4.15712744290968 2.59979625578436 2.59979625578436 3.19836810956745 3.45536050003636 3.0825107763154 2.59979625578436 3.10996514328171 2.59979625578436 2.59979625578436 2.59979625578436 3.85087221439637 3.91103305147773 3.4497260527321 2.59979625578436 3.44837432885348 3.17264699689973 3.51825997083232 3.02689750774351 3.57674982719609 3.67152085317009 2.99054227134901 3.50011492906526 4.21903534029838 4.3986552817986 4.06654012339331 3.62430159717881 4.6412586420356 2.59979625578436 3.49604567278014 2.59979625578436 5.53260901940399 4.15320261950378 2.59979625578436 4.10012201967007 2.59979625578436 3.51159020852859 3.79411448474121 3.44073658393479 2.59979625578436 2.59979625578436 2.59979625578436 3.29247100215013 3.50383966973202 4.51581886449712 3.52542129662251 3.22344610197473 4.30333214917826 3.9337798867736 2.59979625578436 2.59979625578436 3.8970849673599 3.33632745006729 3.83442524014033 3.72294818891706 3.69209890104218 4.03710504564736 2.59979625578436 2.59979625578436 3.5242076349085 3.37279228920747 2.98080741821271 4.13744632159808 2.59979625578436 3.23323260867859 3.50203005288194 2.59979625578436 3.2415469443954 3.77590844923635 3.32153583160461 2.59979625578436 3.3699188977181 3.63790334654271 3.56558731861277 4.65983594743976 4.32017607840198 4.15446061950838 4.4815661410886 2.59979625578436 3.26472095490408 3.70021863252178 3.9513423975978 3.78709556924625 4.20538657720876 3.58442279894073 4.39326947575846 3.53345212500998 4.03145852475667 2.59979625578436 4.11441899852527 3.97103375307105 3.41241579629101 4.541624938054 3.99300302654404 3.5181177796101 4.53432519815067 3.12551148095829 4.0104149314226 2.59979625578436 3.62110143186392 3.13776652946732 4.79629342473698 3.83744765303283 3.10730057077166 4.09208430036594 2.59979625578436 3.1089290264677 3.82699401076295 2.59979625578436 3.17231317506197 3.44069989855465 3.86698645270284 2.59979625578436 3.71231098227117 4.01101494557439 3.29190677361545 2.59979625578436 4.21584791522146 4.20472190009131 3.37057561147686 3.41253877880521 3.48836367183064 3.51441303477161 4.10111300388802 3.29459327228905 4.61933707281868 2.59979625578436 3.76161359990107 3.71885506342396 4.62700783559613 3.69156864533317 3.30170228463906 3.05152976655718 3.76737684440914 3.14554511358825 3.44647907091879 2.59979625578436 3.14868655853493 4.585886737021 2.59979625578436 2.59979625578436 3.58245152509485 3.93481781821329 5.10560392698137 3.85813757889308 2.59979625578436 2.59979625578436 3.59922678175207 3.7947550039366 3.73509987361779 3.61437619789413 3.12404357264528 3.32526864023558 3.88523365074274 3.13899408145671 4.35700291707143 3.48460042308814 2.59979625578436 3.66946102265825 2.59979625578436 3.77494877884267 2.59979625578436 2.59979625578436 3.9014299356621 3.37725547101701 3.16031210264774 3.29901172108088 2.59979625578436 2.59979625578436 2.59979625578436 3.93904697331096 3.70599166775626 3.66545625792225 3.67600796720758 2.59979625578436 2.59979625578436 3.63146421946987 2.59979625578436 2.59979625578436 4.49184761111685 2.59979625578436 2.59979625578436 3.33697494199146 3.14192697751166 3.22180690923061 3.86250160586385 3.48794078037073 3.10937730926642 3.74402143797072 3.35753510202584 2.59979625578436 3.11530692652306 3.63151091231973 4.40552093617854 3.48815169625104 2.59979625578436 3.81753879539291 3.29158988951864 4.55371699138189 3.83323305475365 3.65775448958064 3.51499110119768 2.59979625578436 3.2692901765405 2.59979625578436 4.2096558391962 2.59979625578436 3.91659645168202 3.88657856018572 4.40893570203337 3.35805347339294 3.42048852473569 2.59979625578436 3.69810982247138 3.75469696613014 3.78906326114918 2.59979625578436 2.59979625578436 3.13903998395891 4.82398625072884 4.43180377343544 3.49523953514564 2.59979625578436 2.59979625578436 3.59858560637233 3.42230518372925 2.59979625578436 3.74853439818929 3.75676762154256 3.19337031441694 2.59979625578436 2.59979625578436 3.27099546505006 4.0420947930927 3.53953527174762 3.44951294888695 3.16658854311766 3.60043099403342 2.59979625578436 3.3217847703779 4.25936722054814 3.45273288614406 3.13052693773863 3.03412909987516 3.54482528760931 2.59979625578436 2.59979625578436 3.90506566321177 2.59979625578436 4.2039632352587 4.15074057416713 3.98548409007793 3.52897576788513 3.05399940778521 3.95490085823409 3.36404641342157 2.59979625578436 2.59979625578436 2.59979625578436 4.02626341695266 3.73658898751313 3.84949809909016 3.57544781452639 5.08870887193253 5.30422524645552 4.18166335394134 4.36882737442123 2.59979625578436 4.18111601721335 4.75515218750878 2.59979625578436 2.59979625578436 2.59979625578436 3.13092838849174 4.94218317904221 3.136598296543 2.59979625578436 3.58630416979131 2.59979625578436 4.71828000589444 3.95645175206502 3.64215591805989 3.46270972026923 2.59979625578436 3.51255789156111 2.59979625578436 3.60467421168305 3.78576236349482 3.3002224879288 4.72885385962495 2.59979625578436 3.50863035512316 3.26160885265144 2.59979625578436 3.68565295308433 3.25006177786541 3.74095456484091 2.59979625578436 2.59979625578436 3.62643403330102 2.59979625578436 3.15183655154252 3.3444210447866 3.20938411112718 3.51826406352103 3.71886684136737 3.57588939803243 3.60314531494957 2.59979625578436 3.14857604664619 3.96184713185432 2.59979625578436 2.59979625578436 2.59979625578436 2.59979625578436 3.4515794909386 3.43488083141115 3.62172014672093 2.59979625578436 3.01265836496538 4.10881848446767 2.59979625578436 3.41790356109809 3.28670441964339 3.02276451142146 3.89472621735193 2.59979625578436 3.23817512837546 2.59979625578436 3.89359831116327 2.59979625578436 3.37232711662656 2.59979625578436 3.58035369690722 3.14301693326046 3.92616548218086 3.95530122265723 2.59979625578436 3.11489981915957 3.23023422384682 4.12442767665235 2.59979625578436 3.97868723121641 3.28948764884999 3.5573637628625 4.00553713877279 3.79786838197514 3.36674922290519 3.10048140825537 3.39292817232686 3.66266052365292 3.49119366410399 4.53896932102188 2.59979625578436 3.40296774934954 3.93512453557474 3.39802017770579 2.59979625578436 3.97308342342811 4.03017935371542 3.12751666884428 3.07369795760033 4.11721293625924 2.59979625578436 2.59979625578436 4.34286807059556 3.29759367244079 4.44195239294302 3.1964791051938 4.18665828284468 3.91655510433263 3.15164342911053 3.1359058019152 2.59979625578436 2.59979625578436 3.61108609015459 2.59979625578436 2.59979625578436 2.59979625578436 3.08541878809132 4.24090190058755 2.59979625578436 3.48658342951114 2.59979625578436 2.59979625578436 4.07186612216576 2.59979625578436 2.59979625578436 2.59979625578436 2.59979625578436 4.57343399013619 2.59979625578436 3.76537906969091 3.08270106822196 3.76016028022053 3.54902121927956 4.13235604136307 2.59979625578436
Manes.08G032000.v6.1 3.14683983215409 3.70064765159346 3.20665085371097 3.50016072193926 3.49576513406243 3.15536754223307 2.59979625578436 3.32387150818726 2.59979625578436 4.16194926516013 2.59979625578436 3.04561120384308 2.59979625578436 2.59979625578436 3.59644953537541 3.1581819852139 3.13614105965968 2.59979625578436 3.54809303130482 4.37243313713793 3.2129912889402 3.25601641733816 3.5105562495507 3.46175834267099 3.36517982117798 2.59979625578436 3.16295777007222 3.20900055990681 4.03685567412286 3.50726921022951 2.59979625578436 3.98579678132179 2.59979625578436 4.3808250339591 3.6732060023101 2.59979625578436 2.59979625578436 2.59979625578436 2.59979625578436 4.10080214228854 3.48701286742929 3.23286364701414 3.60705809411702 3.43514863882075 3.6225462550542 2.59979625578436 3.14070476119692 3.38114915188791 3.96855627745452 4.38886036418827 2.59979625578436 3.52278441691269 2.59979625578436 3.06059267461742 3.96778331297524 2.59979625578436 3.1130976494983 2.59979625578436 3.70500796502859 3.14040437654277 3.71856906465735 3.13655648183482 2.59979625578436 2.59979625578436 2.59979625578436 3.14237346324655 3.16805095130771 2.59979625578436 2.59979625578436 3.36088296270151 2.59979625578436 3.03420175286161 2.59979625578436 2.59979625578436 2.59979625578436 2.59979625578436 3.49723216096386 2.59979625578436 3.29249169049875 4.07320987282206 3.19937689101105 2.59979625578436 2.59979625578436 3.99780643507152 3.59250871737335 3.22543616017794 2.59979625578436 3.24852250119544 3.68708708770417 3.34481372870052 2.59979625578436 3.14815201337652 3.82384178068171 3.46289563222322 2.59979625578436 3.57536345356011 2.59979625578436 3.32365439216886 3.03047401906305 3.2175151466054 3.27454701011887 2.59979625578436 3.10904969198695 3.07799747124634 2.59979625578436 4.23727865115693 3.06791173847519 3.50401259452966 2.59979625578436 3.34271822740328 4.04228330761357 3.16467000805317 3.05008182588941 2.59979625578436 2.59979625578436 3.91825195276001 2.59979625578436 2.59979625578436 3.40831739229295 3.74712202708874 3.43756941520291 2.59979625578436 3.09809346900321 2.59979625578436 4.29427533624285 2.59979625578436 2.59979625578436 3.6503738896489 2.59979625578436 4.00429153483328 3.76867498495514 2.59979625578436 3.19371833097314 3.0891275296357 4.6496055046137 3.90750928558192 2.59979625578436 3.08196755351891 3.32763914543774 4.12443202986697 3.77288014353904 2.59979625578436 2.59979625578436 2.59979625578436 3.10567645987634 3.68557250994933 2.59979625578436 3.24166522631322 2.59979625578436 4.9128248976036 3.98304074215472 3.17781093920006 2.59979625578436 3.30425500275403 3.4189762416518 3.26459823700284 3.13846362547094 3.2043609590842 2.59979625578436 3.61183965644603 4.06768871147266 3.04070355142447 3.35248609664756 3.4171658081868 3.94850285336736 3.49183502491586 2.59979625578436 3.26838519696305 2.59979625578436 3.47527778647275 3.17915297907334 2.59979625578436 3.50199777250438 3.39684887833031 3.31397370621681 4.01811986290264 2.59979625578436 3.11361203837832 2.59979625578436 2.59979625578436 4.24912759640729 3.04244381450743 4.03197297879089 3.47085227979306 4.15164890284874 4.34153912880781 3.16817936116962 3.04936763595227 3.36040777907706 4.2016709860182 4.03009384476315 2.59979625578436 2.59979625578436 3.04160865887499 3.10743416573937 3.72390578855639 3.67690223879019 2.59979625578436 2.59979625578436 3.18271528704513 3.8816631440205 4.00736470007236 3.39679534912207 3.04772504160026 3.32619170863699 3.82542006230712 3.0725295882055 3.22829425332205 3.41353882279526 3.45073439548337 4.54001079764501 4.01002353899641 3.17888988534499 3.42444996502386 2.59979625578436 3.50450419362394 3.69953468483178 3.3545076278657 2.59979625578436 3.02576765931864 3.13294224426404 3.91115969666603 3.15782640238907 3.38008103418363 3.07224328759053 3.39145816204378 2.59979625578436 3.35455894485225 2.59979625578436 3.26661495764191 4.03963664430814 3.80962873585657 3.33599306581088 2.59979625578436 2.59979625578436 4.12369346514639 4.33402185873102 2.59979625578436 2.59979625578436 3.14997929703986 3.5030039551816 4.18609850143832 2.59979625578436 3.07492497937578 2.59979625578436 3.96554473606679 4.65128103262935 2.59979625578436 3.12024369940562 2.59979625578436 2.59979625578436 4.20265781854112 3.17623298287933 2.59979625578436 3.42349936287459 3.48593425868481 2.59979625578436 3.18760828080912 3.79301759064037 3.17608306896042 3.84261796704847 3.92142265337815 2.59979625578436 2.59979625578436 3.07878727232066 3.61488002674324 4.31248332095024 3.58112990203422 3.35176661093158 3.0751254337643 3.74325278155985 3.29543486065326 2.59979625578436 2.59979625578436 3.25999495487418 3.73395067132373 3.92267460486267 2.59979625578436 3.79793381884116 3.23672803855937 3.45647313848074 4.28664776367349 4.3042091593446 2.59979625578436 3.5859747586968 2.59979625578436 3.11424136611794 3.67127404849583 3.46047366396977 3.26645129656096 3.58767727469021 3.79844177946721 3.39183450236513 2.59979625578436 2.59979625578436 3.21644556534013 4.04816312576133 3.08962850859985 2.59979625578436 3.09900823605374 3.24661910325328 2.59979625578436 3.53974293861542 3.21057785747254 3.70977069704653 3.20991460941355 3.14105343535606 3.96907504514623 3.22373713132186 3.14562636105081 3.42897032873693 4.0938614220217 4.46463273918484 2.59979625578436 3.50591962117144 2.59979625578436 3.60063610421536 3.63892444229326 2.59979625578436 2.59979625578436 3.19446987617811 3.86527703487348 3.41312046559163 3.11444189945037 3.44068119535472 3.41198659639537 3.29274630253399 4.15260224236799 2.59979625578436 2.59979625578436 2.59979625578436 4.68395253661206 2.59979625578436 3.25434752792638 2.59979625578436 3.36253590573726 3.7365249355582 4.48646237601561 2.59979625578436 3.29403745424245 3.36241783843061 4.54807081784639 4.41060784788035 3.33517525269574 3.17283095979864 2.59979625578436 4.46297955669042 4.32252917348074 2.59979625578436 3.71852051554227 2.59979625578436 3.79703594294614 4.28272686269431 3.20704156102309 2.59979625578436 3.28404026497614 3.26884182041456 3.3916204310571 3.15022104454705 3.55151856183859 3.72640010490732 3.29631831669058 3.9555737705207 2.59979625578436 3.03225364507438 3.0825107763154 4.53986091973617 4.70221076049857 2.59979625578436 3.70128163420346 3.21036400817574 4.25504589024885 3.3738486396907 3.95725259331698 2.59979625578436 3.54526090085019 3.29914297901095 3.51825997083232 4.22683970037092 3.09522200693535 4.16647940378286 3.61565866698739 3.17468152259091 4.45993186670992 3.29333401168874 3.65828716417957 3.44198007858204 4.09850791216332 4.1715324172179 3.33541046017207 3.13906168656558 2.59979625578436 3.55603337558458 2.59979625578436 3.54359859920675 2.59979625578436 2.59979625578436 3.93753240572299 4.6732343999187 2.59979625578436 3.27667244084487 2.59979625578436 3.57041299923972 3.50383966973202 2.59979625578436 3.14025367911579 3.22344610197473 3.11784851617552 2.59979625578436 3.36487301352577 2.59979625578436 3.63776513294116 4.18388990769175 4.73695995783563 3.25899884065111 3.09756767139413 3.4519326062339 3.91732859739361 3.51034282900347 3.5242076349085 3.23341689300654 2.59979625578436 4.13744632159808 3.55429179112453 2.59979625578436 2.59979625578436 3.20605869871251 3.85403275324275 3.44261754966494 2.59979625578436 2.59979625578436 2.59979625578436 3.97064834467448 4.35617210479615 2.59979625578436 3.17286485156 3.08920714372086 3.15604534493096 2.59979625578436 3.53217560437302 2.59979625578436 3.39871373980224 3.78709556924625 3.19302232415317 2.59979625578436 2.59979625578436 3.2656464759195 3.20412094079488 2.59979625578436 2.59979625578436 3.07216302101005 3.26616395938827 4.46217938414752 3.60331710313577 2.59979625578436 2.59979625578436 3.12551148095829 3.89543908577048 3.63664094407163 2.59979625578436 3.35631907845476 3.69143643247701 4.01563570072702 4.20724247242009 3.25910669545783 3.43661259381833 3.1089290264677 3.82699401076295 3.53231847300873 2.59979625578436 3.19855137885276 3.50975893664833 3.59995622530821 3.90412194324424 3.68393033000572 3.09151528685361 3.36660907200873 2.59979625578436 3.37237396509029 3.67761256886819 3.41253877880521 3.23299208811065 2.59979625578436 3.91357261789756 3.68336513273807 3.41604772664298 2.59979625578436 2.59979625578436 3.25651977128008 4.00858795385156 2.59979625578436 3.09854109867356 3.05152976655718 3.35007378670469 3.67290371109444 3.44647907091879 3.67046185959629 2.59979625578436 3.57485221678413 4.67907735641066 3.62152517813589 2.59979625578436 3.33126977399767 3.96475469383661 3.85813757889308 2.59979625578436 3.20229976147952 3.10694865309437 4.18367620562526 4.2380593501779 3.11486485550114 3.49823486347591 3.72987887300017 4.06932102243263 4.22716980267364 3.29891955515538 3.04736748769776 3.09168813019347 3.96146785799022 3.39551074369792 2.59979625578436 3.13561726277176 3.03997188674666 4.01686376162975 4.10446780070054 3.5589910470301 4.10888980584432 3.46202811036683 4.36958687822813 4.11066704029542 2.59979625578436 3.56341734263042 3.4325387178651 3.36940304494811 3.60655312067859 3.23124158278061 2.59979625578436 3.29025677866774 3.78815434729946 3.79022776133736 3.48037588270895 2.59979625578436 2.59979625578436 3.98837142601176 3.47289612489842 2.59979625578436 2.59979625578436 3.31680275846176 4.49480723273591 3.35753510202584 2.59979625578436 3.48356159872131 3.0284462862932 3.68589768394911 3.67968789655313 2.59979625578436 3.5108806256024 3.56920007374926 4.18443423071714 4.49846810584017 3.4698560644291 3.13403103541172 2.96285904255512 3.97959275517159 4.35176810920911 3.02196137564689 2.59979625578436 2.59979625578436 2.59979625578436 2.59979625578436 3.13901363613911 2.59979625578436 2.59979625578436 3.10040922476677 3.75469696613014 4.14329864046354 2.59979625578436 3.8918414592231 2.59979625578436 3.67117148881194 3.93578000728084 2.59979625578436 2.59979625578436 3.08382354620843 2.59979625578436 3.18528064700602 2.59979625578436 2.59979625578436 3.04710913781508 4.20625387689369 4.1521039100773 3.22155548070353 3.07652576753501 2.59979625578436 4.05020411982674 3.44951294888695 3.16658854311766 2.59979625578436 2.59979625578436 2.59979625578436 3.15066378465705 2.59979625578436 3.34624818242998 3.03412909987516 3.37588687910859 3.56365075137554 2.59979625578436 2.59979625578436 3.11624245650931 3.23274696978057 3.60798097877415 2.59979625578436 3.14237529736743 3.05399940778521 2.59979625578436 3.14332354224269 3.21559004798566 2.59979625578436 2.59979625578436 4.31591363686569 4.42701045590946 2.59979625578436 3.0945433916009 2.59979625578436 2.59979625578436 3.47486106856339 3.79716551795672 2.59979625578436 2.59979625578436 3.86843224215505 2.59979625578436 2.59979625578436 2.59979625578436 3.13092838849174 3.34444953840647 3.35469425889052 2.59979625578436 3.17666752597553 2.59979625578436 3.14201754722178 2.59979625578436 3.64215591805989 2.59979625578436 3.37547122358886 3.64820718768316 3.12734860701425 2.59979625578436 2.59979625578436 2.59979625578436 2.59979625578436 2.59979625578436 3.24766064870577 2.59979625578436 2.59979625578436 3.78404001195677 3.25006177786541 3.18142001825098 2.59979625578436 2.59979625578436 4.17769081426287 3.62019525175736 3.15183655154252 3.3444210447866 3.20938411112718 3.01607379670363 3.63938602855538 3.09477353892355 2.59979625578436 2.59979625578436 2.59979625578436 3.13093185640013 3.79683763774449 2.59979625578436 2.59979625578436 2.59979625578436 3.96009114669896 3.66840322173884 2.59979625578436 3.50179941331691 3.01265836496538 3.15454793880454 3.77818253122674 3.27070239318665 3.43724552845874 3.4369702240479 3.14315768447763 2.59979625578436 2.59979625578436 2.59979625578436 2.59979625578436 2.59979625578436 3.68000914401727 3.2568317893317 3.58035369690722 3.36362012377228 2.59979625578436 4.31247155375561 2.59979625578436 2.59979625578436 2.59979625578436 3.9572159677963 3.61024766233292 3.13790827944038 2.59979625578436 3.15933867912396 2.59979625578436 3.37029531578803 2.59979625578436 3.4586293332224 2.59979625578436 4.18011297773721 3.68333296007617 3.13594984025197 3.2235071789958 3.40296774934954 3.62398612600803 3.39802017770579 2.59979625578436 2.59979625578436 3.55735590474518 4.26571130807168 3.64146810251771 3.30313529149927 2.59979625578436 4.00715525546964 3.68989894354439 3.29759367244079 3.16483281905453 3.43782853744042 3.12439282256448 2.59979625578436 3.15164342911053 2.59979625578436 2.59979625578436 2.59979625578436 3.19153549401571 3.479467134794 2.59979625578436 2.59979625578436 3.08541878809132 3.78979541414061 3.03374484675826 2.59979625578436 3.36450168777952 2.59979625578436 3.28072078774946 3.22438648604129 3.09288309947995 3.35595282582116 3.33821626897538 3.53635640865754 4.01263954092303 2.59979625578436 3.27961246069983 2.59979625578436 3.42544384608713 3.31064883422489 2.59979625578436
Manes.08G032100.v6.1 6.49540688989095 6.14716260615111 5.47565654869462 5.3684725100849 4.21704922099307 7.3076506298651 4.8706838860438 6.90917632337149 5.13373128822263 5.11058145307655 7.54223624141933 5.02614632661936 6.35841655238666 5.10836010141188 4.22385252669812 8.31379685702091 6.14837745966727 6.71811000089045 4.50610717294996 4.85754408369782 7.89267850900857 5.55675362775939 6.28994563090645 4.43064455183615 4.44561755771044 7.31191475949724 5.76771489994516 8.72601786576602 4.56231834553539 4.94289542558145 6.96273929206657 5.23726134154243 6.22558383996503 5.64795343626559 4.62583666359672 8.35836051660717 5.30220908401092 7.46059824255213 5.48683138525656 5.0232984332405 7.43281917035181 5.1205984305563 6.10911771472646 4.99408348520247 4.79386708680198 7.90304586889817 5.67425020981582 7.12310168152062 4.83128654064695 5.06649802592085 7.06949696348416 5.00714700835354 5.97939446948447 4.85507014227994 4.11639527973144 8.36102573686806 6.24808164465778 7.07690487175047 6.30175049075108 4.89913122379 5.96874628615308 5.65657426638338 5.88527300318969 5.50880681331723 4.70995834962873 6.79044368704846 5.16470730563381 7.1742502695015 5.09761026627016 5.92424685940648 8.28493928206619 6.60856222214029 5.58288119902044 4.68113159220027 5.37935167739317 8.59047050068488 5.20821277720374 6.32578217911969 3.77811259546182 5.01937406921283 6.47982265369434 5.72368558885458 6.77449605959517 4.3442373566854 4.26018185025389 7.22575310501888 4.82902169085229 6.14596959069769 4.90571879182348 4.70846139185161 6.48044657510356 5.62922377652502 7.37764651425142 5.58085316644228 5.6713578930303 4.58682381998682 6.92824719948284 5.31360296145674 5.54576285314493 5.45987520451531 3.91555449463592 7.5474923394492 6.02198493776901 6.07395686335552 2.59979625578436 3.61972585497088 7.72479964875637 5.59295670824945 7.54385492155726 4.04138482910325 5.53723736201005 8.41954075236259 5.46052200045075 5.51046814472188 2.59979625578436 4.40903198082104 8.29243388388079 6.29950731361665 7.54562616625514 5.37647986112798 5.53510461265142 8.21007492052498 6.31449748320791 5.34350224939175 5.39625630627585 5.43447441439284 8.33647187744385 5.41325149800876 6.93922743939958 3.79938721868522 5.41881260240127 6.43255633618441 5.75931528170048 6.07040902493654 2.59979625578436 4.67902625128729 5.6288146728091 5.92427943958134 7.43832790764455 5.01489042611893 3.13589789482968 7.49297245528981 5.32361199417526 6.31020940749352 4.13436477922113 4.2932593575315 6.88724449264482 5.6738347232547 6.09004371103342 4.9128248976036 3.74283852443338 8.75536414192322 5.57490759705624 5.65721762503139 4.74490529112608 3.81804153400125 7.68665993871933 4.62511388769689 6.44870668787705 4.35218963803036 4.77525448793604 6.10118309205113 5.8124364867234 5.73885092185816 4.14025228082693 3.62463629195849 6.04012859869705 5.65807937767475 6.05100434830062 4.14754036574546 3.17915297907334 7.66899184264735 5.40173146536327 5.9425858979266 4.93705525985195 4.53822848754876 4.56863170125339 5.6734228888249 5.70434441706679 2.59979625578436 4.88301961096369 7.77487618016338 5.41229480872299 6.19222756125765 4.85084119022454 5.30079223646563 7.54926061228863 5.51538771769513 4.76299172366203 4.94424832392167 4.29147465504473 5.47313052445064 4.11610799124803 5.6706645872522 5.88942954093955 4.81962450473728 3.29033908088661 4.60241024315178 5.96384238365221 7.20758088377996 4.36136542886796 5.17301151365269 8.51539429812239 6.02604850046369 6.59242380160485 5.25764572961718 4.22464656679446 5.2031888570211 5.42468246639976 6.22079904757273 4.30803670405607 4.16248227421431 6.20927110044486 5.75981323979635 7.20962378493934 6.04981914606863 5.59476646897298 6.44665796294725 5.01452256136101 7.15265708586388 4.5293615470654 5.2468463544349 5.72113987377909 5.00806560745233 7.59221610265291 4.62478439745239 6.12128149900874 2.59979625578436 5.87583798697903 6.51185285944378 5.98749833618018 4.50943146421779 7.33187501812405 6.40570427800219 8.70289884305483 4.98005345751522 5.23512576565243 7.50329004192368 5.47547337752303 6.46681198915733 4.73891770992549 5.80748942892087 7.48253246196196 5.75230569107592 6.59456594946098 5.80123014198424 5.49395897044114 7.41604896257177 6.20614753953871 6.22694917999746 5.72704842311039 5.39306020231958 6.69984779041037 6.26627109765916 5.84994337465909 6.3932632192391 6.97234994017089 7.39246409636757 5.71916604840991 6.9605960276708 4.48842192703161 4.85974888103689 6.68635917020579 5.07214623967107 5.40178448425281 4.29520796724491 4.8789895458652 8.36928332773987 6.85055298085366 7.62351171070229 5.79678528167929 4.99113308274966 6.0669709482933 5.66659295348311 6.62857789623275 5.17312757366845 5.0656879990056 6.23259248789457 8.09369208800932 6.15076033742651 6.22358454175361 4.59039528706094 5.50738755474079 6.59356542716823 7.02909494132165 7.10596695002953 4.76174446283205 4.82417321586796 8.6284015467647 5.74420650493114 6.7981028011312 5.21277875307988 4.62563563064715 7.08254086946428 6.12064918172388 6.86971456876768 5.32121683038982 4.86840944542726 8.99465739593468 5.92210416808143 7.18062844451778 5.38349607642588 5.18737126039594 6.59489669840307 6.10993125114171 7.08960158357295 6.04340811309306 5.57386182915916 9.32644905708926 6.51778672462038 7.56172403016708 5.65723344091825 6.28916699334181 5.3760293399502 5.9585772793408 7.55388505341727 6.21684643646204 4.49387545576156 6.37346421223507 5.54877033240786 7.88609650328449 5.23498166234274 6.55193179373085 7.00878879098654 6.52706211309314 7.18334361285299 4.72326834335479 5.62389968277461 9.22227582584785 6.88215765306871 8.75497144298701 5.48725928524527 6.28297791613009 7.72275867093922 6.28775452340758 8.04613607098933 5.03542574583308 5.81878059490306 7.42983946291363 6.10500497828343 8.12403251205487 7.67636224182334 5.51115620762632 6.1854215231269 5.88222376159896 6.77095823551043 4.35587693473554 6.16757212041827 7.14922248559141 5.45462736513733 6.03014369782584 5.29199939838307 4.7235856269729 5.38412246626289 4.78368122139252 7.24329146480555 4.17406586346766 4.64442094099364 7.0683698129009 6.78471491697755 7.28316372672315 4.85093429676372 5.59161550986316 7.0385168784211 5.6857023268581 6.3736791863908 5.6765616124242 6.00912219446759 6.33152854003044 4.97037484671068 7.63873239199404 4.55444376329832 4.93465452696671 5.02917219881594 8.91960418179682 5.00094685135563 6.7305822322815 4.77053254152808 5.3836695447081 9.64720201444688 4.72770549112558 6.89718198488979 5.87785483060437 3.47693337962058 8.71585962007124 5.62469088181576 8.0139843862275 4.59148139820964 5.78401707957403 7.26310465578746 5.85199103714518 7.54475845129738 5.23513675831517 5.21305027915354 5.50349666171804 6.85057677400854 6.90778956652467 6.12847395552954 5.19149274648972 6.73844007845871 5.74332190400955 7.62866308921798 4.722536146903 5.51573068400907 7.15088886206873 5.85721370076945 8.08752078356651 5.01432913051225 4.42920736022263 9.11354856101218 5.48027280998018 6.67483738187922 4.60514702937736 5.63552709367734 9.37717395329251 5.87956802579499 7.78287801519164 2.59979625578436 5.79592807061077 8.69714169780969 5.64403566318263 7.19657159233986 5.50298625433333 6.52689000963867 7.08692244001776 6.17044662372296 7.84067811725969 5.6734089769388 6.19666396277383 6.90992224488584 6.09109359538863 7.67766608012925 5.58664907519005 4.79264418311763 6.47791956230712 6.2770783357077 8.10173962629645 4.27416104160357 4.20905488681337 8.3799108336598 6.44636971485053 6.8306548850059 5.88932970795149 5.7281990267767 7.37493900318641 5.46669253378877 6.00282813260637 4.81170892494547 6.96138597152496 6.51661312472544 5.89168361698946 6.48193152568199 4.68694832973936 5.79253542386752 9.57739392892451 5.15256501921619 7.80460013369766 5.58330802333587 4.99494530541637 6.38314844748922 6.39522269123676 7.87024485519048 4.81801355991164 5.40362379243541 6.64385880000969 5.61848115551124 6.7738839242502 4.6207038858183 5.54647803372953 6.79986921962357 8.23951209900192 5.63238976328871 6.7316719219961 4.89854461239202 3.54399020599517 8.46194615584932 6.1541885456807 6.08365009090648 4.80852531591027 5.99590449223746 8.50237524770556 5.8521294928738 6.93857108819442 3.54425400981323 4.9544827910649 6.51467873474696 2.59979625578436 8.20304625798475 5.03238969886925 5.26807346091733 8.33253714596451 6.6897623858366 6.34304301583809 4.41262461069883 4.62532193121103 7.71157867872641 6.09170559650382 6.97166368031531 5.24792975615174 3.77700890312273 7.04760565699657 5.59652963012783 7.43881064160531 4.97295697075854 4.19394616087251 8.61833259350011 5.51242478755545 7.35779554295115 4.57200466637439 4.81808341901384 8.50555887241247 6.6666921337611 7.7087128286758 4.60395042457947 6.07170241978165 9.65485579773509 6.34109464100519 7.45592673689989 4.18973019858316 4.57413318198719 9.43313055531267 6.69999930011053 7.81522136340223 4.79118325637715 5.91186433647878 6.94273905574625 6.37207451469529 7.21969098744411 5.29325863473296 4.37513677180065 8.90832349561875 6.23361786265929 8.41270340706606 4.57468468488636 5.87352256575767 8.14057829075818 6.44124922212225 7.06130556608579 4.69684545549118 4.56514379325141 9.51772256058656 6.22462696046767 6.17535435208179 5.3458449607701 5.70166984962483 8.73698327022087 5.84095968518105 7.4359379084499 5.86698885792144 4.65595057300916 9.60141257785421 5.82907592610517 6.9786639878311 5.54305410111043 4.56157025870542 7.38509544905784 6.04724116870536 5.94788959089384 3.63105841186316 5.32646820002719 9.64085245718787 6.68048422769575 6.84361366488301 4.44160271963761 4.96028366142997 5.76331653512035 7.90123471306757 6.25874823849492 6.30862308931498 4.92815509421385 4.75718686771069 8.70069710416834 6.24443676743365 6.75978117009649 4.1196933579131 4.69829263691575 8.32005988679343 5.21386242768338 5.91537070583655 5.07825531006054 4.25794387672197 8.20613976413344 5.64752978484488 4.88137838325227 5.04122098022328 5.37870842803495 6.79302468672502 4.86240620213965 7.82259571750843 5.17324507954588 4.46202275462246 7.68884706670045 5.58792315383176 6.75518483049172 4.29067906117622 3.91662933705899 7.97045551604121 6.97320154984837 7.34028857588522 4.40907613617577 8.44826281127954 6.99372307769156 5.87751009894052 6.73393995877515 5.18063949205826 4.53442981053741 9.35161130080504 5.79997574233133 7.10307913533266 4.2039632352587 4.28442039026697 8.04592522033728 5.65638904073805 6.44002068203165 4.37190723185701 5.25364075416583 9.24134213677471 6.26497647261464 6.97519201725891 4.13117768021568 4.73296056968043 8.01589048311363 6.59536817890495 7.36415974096145 3.65620036502695 5.36187860400336 3.97030664993167 7.39361209551333 6.16847307301605 4.00777204911899 4.98574003949392 8.45869836764131 6.66779488959143 5.91988390726862 5.57529456883395 5.35547279079301 8.89518224666863 6.39869205235787 7.2536362828394 6.30817127256586 5.42591954767101 8.1444958210489 6.25613181641118 5.89170329746612 4.20940469259336 4.56603330824829 7.88415828103969 5.31851805406105 6.47476296373073 5.27760619206338 3.5720670294192 9.41126142175285 5.63462597481718 7.05883114680513 4.35055209396848 4.60854565494097 4.55742086312233 7.40703718308614 5.64880259426484 4.74190563236757 3.73504840707269 6.21962436671747 8.61387644912145 5.37314541723964 6.36315402379682 5.06534272460979 4.69120794458479 7.14548412089598 4.97105343269198 6.33833367892043 3.96184713185432 3.94691010890126 6.49654022006133 5.46682905685407 5.91716949086405 5.21878051216211 5.20496585739982 8.23909058721127 5.56850228440753 7.74410578114445 4.41188434840067 5.20045087870417 8.57650983717947 5.91960560833562 6.3667835053472 4.61758077467712 6.17064995199924 4.21664709689023 6.23808933028928 7.9574121110474 4.79587404593374 4.58135111608141 8.25238406031814 5.43573503942734 6.54655692963787 4.29840589170928 5.35652966271457 7.64476859405218 5.07393883787116 4.83164053823403 4.72276878600324 4.97248871493288 7.07370847446033 5.49821344271861 7.85626990344797 4.52202378317754 4.57671970925237 8.74051095730964 5.4256195233911 5.43337281515055 5.23003311768263 4.48734180026031 9.42606970640973 6.43461403908513 7.99007766136353 4.90752851231112 5.62796413348926 8.30240267304293 6.38496263251938 6.38725610925716 5.01397836832073 5.15012234608409 7.80460583559811 5.74478785428703 7.20874721325797 5.51713582052133 4.92780582607938 8.15543121819692 6.53476067040052 8.5910446197304 4.85230954746153 5.02426279327363 9.34923112686615 4.86555651303208 5.61088024143791 4.28927719786345 4.61914670175428 7.90698072204171 5.71053916974788 6.80270292745314 5.03661246436058 5.75473084681198 8.18427562421761 6.28358864730396 6.44963427035075 3.92702060530145 3.95677709554983 6.94689882057743 5.02578403299765 5.33736169553964 2.59979625578436 4.01263954092303 7.74784702099188 6.09778888760437 6.38678080425463 5.06473277540697 3.10496040724535 5.01546135705887
Manes.08G032200.v6.1 4.87763157489257 4.42826423694023 4.72910616357493 5.33915059287833 4.61505889098338 5.46122965860573 5.82083684138489 5.43429467013104 4.78737119458946 4.86451695094091 5.32499475664272 4.99911688241006 4.93990842682385 4.91064980434831 4.97848858299512 5.41016372156399 5.67921202617555 6.20877015061851 5.45495785828789 4.15669568736146 5.6845724973733 4.70174863234342 5.23986429612255 5.4274192034696 4.67415392566167 5.33348373374121 5.86463363668249 4.24509506410378 5.3823476826712 4.51811078193081 6.10307584760384 4.49655854268444 5.01701163788811 5.0911551867924 5.19348646898557 5.71418256541309 5.67166510387954 5.20247229796994 5.08086315233555 4.79942464282569 5.96345100123915 5.33167686832823 4.97587766766359 5.41307722698891 4.85045770791937 5.92185855775631 5.59809752226889 5.3679800097386 5.51574257726655 5.4711064294837 5.61815310206094 5.41647226694935 5.04907603819311 5.2224600827097 5.28806239038225 6.03369295728557 5.40174252786623 5.35206051211528 4.94734676530285 4.66179640629556 4.25893962351384 5.41516218472368 5.10782152716007 2.59979625578436 4.27131633138368 5.4965000327553 4.9969707296664 4.82973749913349 4.95077101710609 4.37218300504224 5.38080059118671 4.77589602622428 4.97110738872171 4.68113159220027 2.59979625578436 6.08189209991407 5.6481365845334 5.19659479192004 5.25660826372988 4.83009894467241 4.6104786076812 6.07023748829379 4.87954221306525 5.68359731975234 4.76508575779198 5.93826517638872 5.46101299995764 5.29402770690109 5.1850234480477 5.07123789646895 5.75452742894796 5.68072426883489 5.50079663258839 4.43284373843705 6.50522654805199 5.1722369488029 5.30061239391301 4.80483856960665 4.66506264514921 5.16698014024823 4.93072284061257 4.86490054795549 4.39672849839037 4.85822572824767 5.12862405186618 4.97655944730302 5.1786881717531 4.47795315566218 5.25369026610992 5.15971965290766 4.1813903789138 5.22879787031983 5.19861349047571 4.68793436194636 5.67228931414433 6.45381184103761 6.19155517147302 5.07230082515183 5.34097587637508 5.80502789332096 4.99992716547416 5.39435370821555 5.41514279013275 5.34350224939175 5.52504355952373 4.91098359372659 5.67027116425707 5.52472718762603 4.73248058554761 5.37214958456468 4.38318551186597 5.80397553872309 5.42794876919068 5.44860537604964 5.21435738468832 5.10922607537262 5.55648998501391 5.15781048340009 5.04770928269591 5.48255742298478 4.21860028612283 6.12533139197132 4.95426573344739 4.64876658814428 5.16798534557289 5.09075388215088 5.70969231258048 5.22372150135817 4.93768474691402 2.59979625578436 5.53628395371251 5.69621019188657 5.00175248806398 5.01641739504704 5.89939912004565 4.64788639071682 5.33201104372392 5.21166876809418 5.28733216826858 5.55701280863415 4.47161875903059 5.63268266756112 4.87980360412655 5.13163195246208 5.47639021072934 4.94813312882735 5.21608138159637 5.03892817685232 2.59979625578436 5.416852030322 4.98979305390464 5.77301423311013 5.25164533271799 5.18664202663906 4.50009856088028 4.87149312755328 4.68534670094064 5.62813625513199 5.0967410682554 2.59979625578436 4.77892171439342 5.77050576712919 5.55419246545958 5.82208363378858 5.41429309127736 5.20410423056313 6.39448676157809 5.37517943712633 3.88918146347709 4.83208965488809 4.16822101406557 5.45442537951652 6.49131868083559 4.92581752166462 5.33663762902974 5.16067683060188 4.9073410034669 5.71330716912569 5.04114490005208 5.81021659407723 5.04015040053405 4.84781036807688 6.15750922301718 4.9808463499403 5.41457691821389 4.79877027402631 5.17234504857913 6.49223981090355 5.12235440502411 5.12727477969341 4.73573721568437 5.20896800685712 5.35483444998436 4.67886184523598 4.80612664092285 4.98424820283019 4.62534761440328 6.16712069809066 4.22440829113689 5.66655740737935 5.0720856953521 4.78396455993926 6.13696814758512 5.28696100225534 5.73917278826827 4.56517324874632 2.59979625578436 5.38533166317587 4.72669514704258 5.60645563392908 5.06284820558979 4.67424428316337 5.49779413955878 4.53543059756484 5.8741151235629 4.72181854927749 4.55524154361891 5.49182221413199 4.98692899256768 5.37783192061473 5.38991735429546 4.63308609036241 5.88053841752846 5.31207039375941 5.55849613477689 5.03264348432725 5.32708713590157 4.70962313407106 5.3479827661233 5.01276500717021 5.19179413151656 4.8375347443669 4.40439374567307 4.25097796291276 5.2303528758617 4.63234578791599 2.59979625578436 4.57576371660108 4.82699448133596 5.27119672209481 5.36210912197921 4.99434753043914 5.64926106101986 5.19798697080952 5.44799853763262 5.56397032257365 5.22368332998751 4.82343661449974 4.83406650065014 5.09984903476886 5.68726881847655 4.81030597306794 5.33143633779909 5.20372459134487 4.95230374520038 4.76573464848999 5.11871477539852 2.59979625578436 4.57681878214073 4.786857481659 5.39454166921323 4.92153731971861 4.80178057883456 5.66936924797457 4.98058201736877 5.92893833158275 5.32298587446452 5.4423356480571 5.48008115102998 4.76793294415612 5.48527965947814 4.90129102960839 5.0241104729437 5.55396087758174 5.52729170143194 4.90764222159361 5.0509558745489 4.86840944542726 4.43156594691062 5.14056374912325 5.44278931219252 5.38349607642588 4.74109195510456 5.18912451886101 4.89396615263415 4.94185724192995 3.52676127792897 3.96907504514623 5.87565730795669 5.04274602973773 5.4321075249556 5.43431053886192 5.23089825158301 5.13338463887139 4.59668043238407 5.48426873536022 4.69409528239347 4.8246547429129 5.40939064719546 5.45556863758084 4.99383113125487 5.5274671607775 4.41121660562138 5.10625967904267 5.52117041555458 5.39763985221042 5.76061774765655 4.78946340526876 4.86030706036965 5.07819091242929 5.17097632349424 4.45459824340433 2.59979625578436 5.38225513720197 4.50115183470893 5.3152862950004 5.03542574583308 4.9604835581982 6.15736094744956 5.11588640146409 4.86113744080512 5.20192304598811 5.14308665705307 4.65235052130321 4.71298971188403 5.49938249982228 5.03320457587851 4.46783336864851 5.83974990609439 5.19633270122319 5.34613446042183 5.31951376572249 5.3817887088763 5.99695868619503 4.93713573728929 5.36110908949632 4.94677966869941 4.7543529279605 5.17451561745485 5.03948265829713 5.3354525425573 4.85093429676372 5.23422522778171 6.03453908101897 5.20639742943762 5.26946919240333 5.05634655305256 4.830348930702 5.99745724956129 5.41916918507645 5.45272431587845 5.6259673338779 4.69472558455458 5.02917219881594 6.05568462117708 4.18577573754437 5.27706775399509 5.26623505869752 4.35753904021658 5.59033698734282 5.11701092531953 5.08137194805811 4.95098280256497 5.367107734076 5.81910464147019 5.14559371324929 5.43125103392474 5.60638139105886 4.28518843906567 5.20538425901527 5.56489519555887 2.59979625578436 4.61060344818535 6.37623917503922 5.58793236997279 5.09033260165601 5.72048004662028 4.91122513232904 5.42794844328131 5.03685443832671 5.23456279844102 5.24209983591894 4.722536146903 4.80879643523318 5.85986898531808 4.98272789926027 4.53578552123766 5.21759429852952 5.02005858525395 5.53082271925894 4.58037118791772 5.16983176920414 5.445343908306 5.23584823503464 5.82138217504371 4.70139321865808 5.06714015159537 5.20391570703506 4.82258873165215 4.78281226188741 4.67456084827243 4.99127032399195 5.72871755681575 4.69130884858992 5.71127171392499 4.93134399700765 5.21757421544961 4.66133465553548 5.01209175405276 3.82574288094967 5.5301585037032 4.59478437881876 5.14282163926461 4.66309810773729 5.1055831670441 5.3672622590102 5.49560964018649 4.11260185598456 4.83791381149758 5.27418934111929 4.95056294186521 4.75331904367428 5.44008073574419 4.71809397160983 5.34226527856051 4.86288446313938 5.00025699897251 5.37359728751047 6.20280614084776 5.43321442628883 5.34795152793939 4.97071587892005 5.32811899294316 4.41942853873475 5.46981134908747 5.57519748534646 5.14998798557586 5.24064355440158 4.56331016415297 5.49472818191105 5.71020172230604 6.04793320665574 5.24897208411875 4.89919654671765 5.20525582100611 4.89557207887775 5.3007362613416 5.34756914848832 4.22331116796919 5.55864676611145 5.00747416536259 5.36257211587066 4.98563300482467 4.81982449847577 5.02317214531686 4.76146550502323 4.29276956575979 4.79011079475107 5.04295082852692 4.78799086009907 5.38760642865613 5.24228475360088 4.73887652251078 5.71987721519809 5.02209241847893 5.6798671240238 2.59979625578436 5.49471865881503 5.51813234665988 4.80799312548674 5.07850441223061 4.93935857156845 4.49011906090314 5.03570908677624 4.91747944871706 4.91865725056948 4.96423297769114 4.32636251077044 5.17111928395734 2.59979625578436 5.71785949924806 5.01900694766248 4.54112951229947 5.04091152377849 4.56493328106344 5.63922962044067 5.28815523906488 4.77796544900995 5.42001898275079 4.97758875544506 4.71960301337875 4.84025957589904 5.07612404381286 5.36500031769141 4.29866723061325 5.92780065713212 5.27870691374734 5.55209017656017 4.75713604400119 4.44526771028706 5.63311243743074 5.18952932983364 5.10315079697793 5.56192749326549 4.80435164159238 5.94402318078209 5.33097307041331 4.54705054103186 6.04757235071404 5.17235770958134 5.24027654492664 4.78833254050331 4.95470876687911 4.68418522362481 5.11387925533886 5.4703264438745 5.33346157693883 4.54117446000424 5.80903948839061 5.13320238090696 5.33379953968864 5.19703469918055 4.92229256405774 5.86453295064645 5.10935235172327 5.75476412397934 4.9775154180666 4.90709033616914 4.88905528676444 4.93547946379605 6.37380596660998 4.92955586669502 5.23117757187901 6.08230554211384 5.58877263504903 4.76774504833842 5.96227432050712 5.39346078123895 5.64878116735313 5.11268897783115 5.57629787855935 4.64063799281514 4.91669026488368 4.98001963077795 5.29672966788421 5.85845709572119 5.10913852491052 4.46283008642851 5.28037780679715 5.07983268341154 5.01829713091349 4.85762936565525 4.74399541057762 4.91029775148065 5.59191182853643 4.63261241683237 5.70910534711603 4.07673701690803 4.85015507032385 5.64047544519666 4.51026341472004 4.57559881655126 5.53196272943354 5.42465679084043 4.89658329611284 4.09207339606857 4.51773985457628 4.63349635729642 4.89162727704218 5.21540670520647 4.91707491169191 6.02910509442028 4.95312345051231 4.7668738664419 4.81434073840013 4.97818654145603 5.15935739466139 3.31429537738927 4.84295343668187 4.51866310473423 5.61314025268678 5.66283132844174 4.6289682227273 5.23734637984435 4.64568510917867 4.53442981053741 5.4275340564617 5.23646070990876 5.33133623655627 5.17001700588889 3.99925688339375 5.95963204606014 5.03074251981849 5.47965798584023 5.69169164596758 4.56245318740377 5.29350071815812 5.45667075841334 5.4454854676022 5.11360868575768 5.52981872397868 5.29504511755668 4.6903680826479 6.4329719885776 4.91466211411522 4.98450802133775 4.83385739587962 5.21631662540804 4.5630059322309 4.82361617694618 5.72440515974775 5.2433593928243 4.91516928433678 4.72937105264062 4.67503778148161 4.84152130569559 6.25954846100114 4.93385396834867 2.59979625578436 4.86066273289861 3.95645175206502 5.31618868989025 5.44882740130669 5.05110783883578 4.68639098990266 4.51144773910168 4.98320314883273 5.02950116362147 5.30782383593227 5.82888557383886 4.72573132316532 4.12769007853809 4.85962349375669 4.76492591503276 4.77275926440046 4.68515393495786 4.94994051125218 2.59979625578436 4.83087146863887 5.6144579063478 4.01562233808824 4.53060712814075 4.85894250596038 4.91301730366834 4.6050017705169 4.73484959308731 4.77370163473497 5.08458287460306 4.62035446940049 5.2569961612579 4.86513464027737 5.04901013070801 5.19505243567724 4.66157691301268 4.65997252573069 5.15981744791642 3.66840322173884 5.25220520561976 5.22717744584869 4.74120872408866 5.33086338525549 5.30016404029284 5.77698835140186 4.93196072826265 4.86962180836969 4.23867587591997 5.37325073172936 5.28272592333165 5.43284111539091 5.64239440263809 5.50035941480492 4.74268538912864 5.55956729896258 5.183133818532 5.4706029818981 5.21090351264654 5.32154799763187 5.34681396924419 4.6737687786086 4.55443210104046 4.67429581607588 5.00173496876069 5.58634550159693 5.3784587972061 5.5366759218109 5.66757816394811 4.92557160825803 6.11840839504718 4.66837550367895 4.56842484121635 4.80845173577725 5.07588605902986 5.19082450477226 4.45668542427955 5.34990513596606 5.0221910547591 5.03992820340983 3.68182989929518 5.60230494583826 5.28092478290886 5.15786246935179 4.97335040495453 4.97875319061704 5.25563330701578 4.52410886343676 5.68159746836055 5.15690022457609 5.02947899768586 4.66691116132396 5.14558875599863 5.45107392024275 4.84824053157724 5.15581396897156 5.2034303896283 2.59979625578436 4.88234127353117 5.06594834005266 5.42752221796323 5.6830497419755 5.30832404336092 4.82165861889825 5.02443447195261 4.77203755914525 5.07458601587362 5.20926434991343 5.27379408418707 5.04157260668131 5.39218862888144 4.85956016612881 4.95208308907422 6.06901424101653 5.47040580174392 5.27585583164345 5.01061154095595 5.23372427591683 4.90393905241348 5.41960803016612 4.85423392920911
Manes.08G032300.v6.1 2.59979625578436 2.59979625578436 2.59979625578436 2.59979625578436 2.59979625578436 2.59979625578436 3.38466486369882 2.59979625578436 2.59979625578436 2.59979625578436 3.23734708650533 3.22781498317095 2.59979625578436 2.59979625578436 2.59979625578436 2.59979625578436 2.59979625578436 3.80123086013542 3.54809303130482 2.59979625578436 2.59979625578436 2.59979625578436 3.13138655775315 3.34898337200862 3.36517982117798 2.59979625578436 2.59979625578436 3.20900055990681 4.03685567412286 2.59979625578436 2.59979625578436 2.59979625578436 2.59979625578436 2.59979625578436 2.59979625578436 3.16878379002956 3.70972850317257 3.21447733758373 2.59979625578436 2.59979625578436 3.23201493111793 3.23286364701414 2.59979625578436 3.76574463858324 2.59979625578436 3.44390932706295 2.59979625578436 2.59979625578436 3.51445194617031 2.59979625578436 3.11136424535262 3.06715486812035 3.34120921178698 2.59979625578436 3.30273000440967 2.59979625578436 3.47984882381643 2.59979625578436 2.59979625578436 2.59979625578436 2.59979625578436 3.35463609942184 2.59979625578436 2.59979625578436 2.59979625578436 3.14237346324655 2.59979625578436 2.59979625578436 2.59979625578436 2.59979625578436 2.59979625578436 3.34668547899646 2.59979625578436 2.59979625578436 2.59979625578436 3.56363431401342 2.59979625578436 2.59979625578436 2.59979625578436 2.59979625578436 2.59979625578436 3.83640379821994 3.17512532819144 2.59979625578436 2.59979625578436 3.66741940896117 3.05429937403947 2.59979625578436 3.6096800583429 3.34481372870052 2.59979625578436 3.53864938527956 2.59979625578436 2.59979625578436 2.59979625578436 3.71955075226505 3.00717831127145 2.59979625578436 3.03047401906305 2.59979625578436 3.07907070398862 3.31557217321446 2.59979625578436 3.07799747124634 2.59979625578436 2.59979625578436 3.06791173847519 2.59979625578436 2.59979625578436 3.12799011821841 2.59979625578436 3.16467000805317 2.59979625578436 3.55255446331805 2.59979625578436 2.59979625578436 3.34666675568901 2.59979625578436 3.17519681097436 2.59979625578436 2.59979625578436 3.35765264354746 2.59979625578436 2.59979625578436 3.34493637438906 2.59979625578436 2.59979625578436 2.59979625578436 2.59979625578436 3.37130380600997 2.59979625578436 2.59979625578436 2.59979625578436 3.43950802520564 2.59979625578436 2.59979625578436 2.59979625578436 2.59979625578436 2.59979625578436 2.59979625578436 2.59979625578436 2.59979625578436 2.59979625578436 3.34739219599138 2.59979625578436 2.59979625578436 2.59979625578436 2.59979625578436 3.53360745109231 2.59979625578436 3.8700181854824 3.41194443992594 3.09669850574795 3.30425500275403 2.59979625578436 2.59979625578436 3.13846362547094 2.59979625578436 3.07495913220232 2.59979625578436 2.59979625578436 3.04070355142447 3.35248609664756 3.4171658081868 3.16701331005524 3.12023197235027 2.59979625578436 2.59979625578436 2.59979625578436 2.59979625578436 2.59979625578436 2.59979625578436 3.12628544447371 3.06384658117584 2.59979625578436 2.59979625578436 3.39302171797744 3.11361203837832 2.59979625578436 2.59979625578436 3.00869623363141 3.36064708397914 3.02883382542909 3.27853162965225 3.01860929541114 2.59979625578436 3.16817936116962 3.48846521147039 3.14070663490831 3.03334130892695 2.59979625578436 3.037160815614 2.59979625578436 3.04160865887499 3.90486410974004 3.57920140188002 2.59979625578436 2.59979625578436 3.48383847847714 3.59639004488498 2.59979625578436 3.11468408518749 2.59979625578436 2.59979625578436 2.59979625578436 3.47906877077808 3.41151332783018 3.22829425332205 3.2670926519256 3.63481172564467 3.77367409578493 3.73044051282305 3.17888988534499 3.08019605297528 2.59979625578436 3.00967619553112 3.10108304697002 2.59979625578436 3.77728265014896 3.53908328774937 2.59979625578436 3.07737644082094 3.38420121746441 3.05392758145134 3.2650180229635 3.16305146276653 2.59979625578436 3.35455894485225 2.59979625578436 3.14584555959347 3.20780008800332 2.59979625578436 2.59979625578436 2.59979625578436 2.59979625578436 2.59979625578436 2.59979625578436 2.59979625578436 2.59979625578436 2.59979625578436 3.24358690281098 2.59979625578436 3.26181179846843 3.07492497937578 3.08827779899346 2.59979625578436 3.17150791081674 3.45753213759342 3.12024369940562 2.59979625578436 2.59979625578436 2.59979625578436 2.59979625578436 3.08092639916607 2.59979625578436 3.11671905717742 2.59979625578436 3.18760828080912 3.14550218000467 2.59979625578436 2.59979625578436 2.59979625578436 2.59979625578436 2.59979625578436 2.59979625578436 3.11512830171232 2.59979625578436 3.17356662868593 3.65185553354328 2.59979625578436 2.59979625578436 2.59979625578436 2.59979625578436 2.59979625578436 2.59979625578436 2.59979625578436 3.05448293938791 2.59979625578436 2.59979625578436 2.59979625578436 3.30262129821875 3.51628227195113 2.59979625578436 2.59979625578436 2.59979625578436 3.02532496867072 2.59979625578436 2.59979625578436 3.10157727781174 3.53456210212037 2.59979625578436 2.59979625578436 2.59979625578436 3.19546030758457 3.34567679932435 3.03747957287136 5.40064079846631 3.08962850859985 3.74944109507207 2.59979625578436 3.24661910325328 3.12883395539949 3.27020841900006 2.59979625578436 3.83366973273459 3.20991460941355 2.59979625578436 3.17618018401525 2.59979625578436 3.36724785466784 3.60867516167484 4.0045116969728 2.59979625578436 3.19442034293909 2.59979625578436 3.38883758703688 4.09203071720691 2.59979625578436 3.51092040624305 2.59979625578436 3.19446987617811 2.59979625578436 2.59979625578436 2.59979625578436 3.44068119535472 2.59979625578436 3.29274630253399 3.08857273903009 3.20150989367274 2.59979625578436 3.38617171524093 3.14710624753656 6.28297791613009 2.59979625578436 3.06622404529752 2.59979625578436 2.59979625578436 2.59979625578436 2.59979625578436 2.59979625578436 2.59979625578436 2.59979625578436 3.34915287415242 2.59979625578436 3.40503430776885 3.36370173476972 3.29842715226595 2.59979625578436 3.43349796729455 2.59979625578436 3.25721121744889 3.3040166343606 3.3860634446461 2.59979625578436 2.59979625578436 3.08587502403935 2.59979625578436 3.3916204310571 3.37363417613735 3.81465209650602 3.17372833296139 2.59979625578436 2.59979625578436 3.19836810956745 2.59979625578436 3.27934697100873 3.3307332458249 3.31762165171637 2.59979625578436 4.0329195555562 3.34487133408656 3.63148108676377 3.3738486396907 2.59979625578436 3.35883779744775 2.59979625578436 2.59979625578436 3.62254771808082 2.59979625578436 2.59979625578436 3.36612465035371 2.99054227134901 2.59979625578436 3.11136320296335 2.59979625578436 2.59979625578436 2.59979625578436 3.11932334026827 3.41425061787075 2.59979625578436 2.59979625578436 2.59979625578436 2.59979625578436 2.59979625578436 2.59979625578436 2.59979625578436 2.59979625578436 2.59979625578436 3.44073658393479 2.59979625578436 3.54865317049011 2.59979625578436 4.22545807574208 2.59979625578436 2.59979625578436 3.66283084291592 2.59979625578436 4.0154694072416 3.11933717459368 3.53155994928146 3.27040979766199 3.26461794271564 3.33632745006729 3.23107304392998 2.59979625578436 2.59979625578436 2.59979625578436 2.59979625578436 3.34726718077738 2.59979625578436 3.04961902926352 2.59979625578436 3.39541109862574 2.59979625578436 2.59979625578436 2.59979625578436 3.45109885259742 2.59979625578436 3.44261754966494 2.59979625578436 2.59979625578436 2.59979625578436 3.53215864031854 2.59979625578436 3.30108436898664 2.59979625578436 3.08920714372086 3.92382113115424 3.61601268946692 2.59979625578436 3.46018629838077 2.59979625578436 3.78709556924625 2.59979625578436 2.59979625578436 2.59979625578436 2.59979625578436 3.44841520843695 2.59979625578436 2.59979625578436 3.07216302101005 2.59979625578436 4.81754591171003 2.59979625578436 3.35371734162331 2.59979625578436 2.59979625578436 3.89543908577048 2.59979625578436 2.59979625578436 2.59979625578436 2.59979625578436 3.43856895038844 2.59979625578436 2.59979625578436 2.59979625578436 2.59979625578436 2.59979625578436 3.41079602512175 3.00594591942254 2.59979625578436 2.59979625578436 2.59979625578436 3.90412194324424 3.68393033000572 3.09151528685361 3.04596543434785 3.56431211964338 3.23307136903005 3.37057561147686 2.59979625578436 3.5895004728487 2.59979625578436 3.54425400981323 2.59979625578436 2.59979625578436 2.59979625578436 2.59979625578436 3.25651977128008 2.59979625578436 3.1553627006671 2.59979625578436 3.23608720942091 3.13327665589051 2.59979625578436 3.44647907091879 3.28610162710445 3.37150153489142 2.59979625578436 2.59979625578436 2.59979625578436 2.59979625578436 2.59979625578436 3.30109143257354 2.59979625578436 3.37410327500007 2.59979625578436 2.59979625578436 3.58438721771286 3.11793268627682 3.48281875462644 2.59979625578436 3.11545540883735 3.35798233036586 2.59979625578436 2.59979625578436 3.04736748769776 3.44382243362458 2.59979625578436 2.59979625578436 3.29056662479942 2.59979625578436 3.21993074199792 3.9014299356621 2.59979625578436 2.59979625578436 3.57941440235744 2.59979625578436 2.59979625578436 2.59979625578436 2.59979625578436 3.16296043660998 3.08499272863383 3.14717678469408 2.59979625578436 2.59979625578436 2.59979625578436 3.56736478650805 3.20643697917781 3.63770880969205 3.22721475254557 3.59600033080899 3.7475882234462 3.36210465489817 3.3587333930702 3.17879938663296 3.48794078037073 3.10937730926642 3.27177532694313 3.13864089446275 3.83844866546774 3.11530692652306 3.0284462862932 3.57562914998343 2.59979625578436 2.59979625578436 2.97688219355799 3.00173983477685 4.18443423071714 2.59979625578436 2.59979625578436 2.59979625578436 3.04387460395187 3.2692901765405 2.59979625578436 3.02196137564689 3.44336746541449 3.32081634279933 3.06791717975771 3.91817791121178 2.59979625578436 3.59848267571914 2.59979625578436 3.30430621313442 5.01294264006728 3.45229135332417 2.59979625578436 3.66593204232818 2.59979625578436 4.24275299171973 3.46235777925282 3.68818018210112 3.71380891902958 3.08382354620843 2.59979625578436 2.59979625578436 2.59979625578436 2.59979625578436 3.22990884353066 3.43352024351822 3.25879465846468 2.59979625578436 2.59979625578436 2.59979625578436 4.81434073840013 3.63334554052997 2.59979625578436 3.31429537738927 2.59979625578436 4.0029296703631 2.59979625578436 2.59979625578436 3.13052693773863 2.59979625578436 4.10197670422742 2.59979625578436 2.59979625578436 3.14773248614781 3.48513351680472 4.2039632352587 2.59979625578436 3.6888404671252 2.59979625578436 3.77381104378575 3.47520283733032 3.14332354224269 4.43554688618662 2.59979625578436 2.59979625578436 2.59979625578436 3.11863948399305 3.57943150067393 3.68569758297786 2.59979625578436 3.46856026701611 2.59979625578436 4.36882737442123 2.59979625578436 2.59979625578436 3.51082790168131 2.59979625578436 3.39912989984874 4.46039545678925 2.59979625578436 4.04455789294339 3.136598296543 2.59979625578436 3.58630416979131 2.59979625578436 3.36223058634014 2.59979625578436 4.04499965737973 3.649182354296 3.05120239547897 3.87077178890064 2.59979625578436 3.10979399629646 3.78576236349482 2.59979625578436 5.1182964331115 2.59979625578436 2.59979625578436 3.89148058940699 2.59979625578436 2.59979625578436 2.59979625578436 3.41695097319566 2.59979625578436 2.59979625578436 2.59979625578436 3.83743576936294 4.01219994262384 3.3444210447866 2.59979625578436 2.59979625578436 3.34267066795857 2.59979625578436 3.60314531494957 4.13342887038149 2.59979625578436 3.86703329578952 3.25257180805638 2.59979625578436 3.60270343651545 3.2546236740327 2.59979625578436 3.08638207118581 3.11870604035815 3.60435513579683 2.59979625578436 4.19224191045922 2.59979625578436 2.59979625578436 3.28670441964339 3.02276451142146 3.89472621735193 2.59979625578436 2.59979625578436 2.59979625578436 2.59979625578436 2.59979625578436 4.25555924174825 3.2568317893317 3.40540983806856 3.66809214722739 3.61692676086504 2.59979625578436 3.46890406481015 3.32449490963803 3.48455101835497 2.59979625578436 2.59979625578436 2.59979625578436 2.59979625578436 2.59979625578436 2.59979625578436 2.59979625578436 2.59979625578436 2.59979625578436 3.39292817232686 3.95303294201769 2.59979625578436 2.59979625578436 2.59979625578436 3.06746869606695 3.1198917268211 4.14217509733931 2.59979625578436 3.65393620300245 3.15933397875847 2.59979625578436 3.07369795760033 2.59979625578436 3.78500776541972 2.59979625578436 3.3795575152963 2.59979625578436 2.59979625578436 3.43782853744042 3.49882113101628 3.91655510433263 3.37561084007314 3.1359058019152 3.35830155079992 2.59979625578436 2.59979625578436 2.59979625578436 2.59979625578436 4.15912911533066 2.59979625578436 4.03854513884636 2.59979625578436 4.09256335650883 4.0812256966388 2.59979625578436 4.77004642451154 2.59979625578436 2.59979625578436 3.03967187552959 2.59979625578436 5.00658218445347 3.32706199532729 2.59979625578436 3.42867474697291 2.59979625578436 3.27693951010367 2.59979625578436 3.86017217038208
Manes.08G032400.v6.1 2.59979625578436 2.59979625578436 2.59979625578436 2.59979625578436 3.9190085836564 3.55072321097309 2.59979625578436 3.11445218865464 2.59979625578436 2.59979625578436 2.59979625578436 3.04561120384308 2.59979625578436 2.59979625578436 2.59979625578436 2.59979625578436 2.59979625578436 3.80123086013542 2.59979625578436 2.59979625578436 2.59979625578436 3.25601641733816 3.13138655775315 3.03555783025232 2.59979625578436 2.59979625578436 2.59979625578436 2.59979625578436 2.59979625578436 3.34471773959398 3.28513972525459 3.2385184270877 3.17378617670681 2.59979625578436 2.59979625578436 3.39941693038722 2.59979625578436 2.59979625578436 3.27237941274458 3.15137780479602 2.59979625578436 2.59979625578436 3.42762445997438 2.59979625578436 2.59979625578436 3.20086796870012 2.59979625578436 2.59979625578436 2.59979625578436 2.59979625578436 2.59979625578436 3.06715486812035 3.1269057721942 2.59979625578436 2.59979625578436 2.59979625578436 3.32198498486787 2.59979625578436 2.59979625578436 2.59979625578436 2.59979625578436 3.35463609942184 2.59979625578436 2.59979625578436 3.38028800220858 2.59979625578436 3.16805095130771 2.59979625578436 2.59979625578436 2.59979625578436 2.59979625578436 2.59979625578436 2.59979625578436 2.59979625578436 2.59979625578436 2.59979625578436 3.12344627707087 2.59979625578436 2.59979625578436 2.59979625578436 3.19937689101105 2.59979625578436 2.59979625578436 3.31900261704314 2.59979625578436 2.59979625578436 2.59979625578436 2.59979625578436 2.59979625578436 2.59979625578436 3.24973940342139 2.59979625578436 3.11194123837751 2.59979625578436 2.59979625578436 2.59979625578436 2.59979625578436 2.59979625578436 3.03047401906305 2.59979625578436 2.59979625578436 2.59979625578436 2.59979625578436 2.59979625578436 2.59979625578436 2.59979625578436 2.59979625578436 2.59979625578436 2.59979625578436 2.59979625578436 2.59979625578436 2.59979625578436 3.05008182588941 2.59979625578436 2.59979625578436 2.59979625578436 2.59979625578436 2.59979625578436 2.59979625578436 2.59979625578436 3.08797719378391 3.13872541349518 2.59979625578436 2.59979625578436 2.59979625578436 2.59979625578436 2.59979625578436 2.59979625578436 2.59979625578436 2.59979625578436 2.59979625578436 2.59979625578436 2.59979625578436 2.59979625578436 2.59979625578436 2.59979625578436 3.23404875933684 2.59979625578436 2.59979625578436 2.59979625578436 2.59979625578436 2.59979625578436 3.06178703260991 3.21244460660398 2.59979625578436 2.59979625578436 3.16768203400873 3.6027521097885 2.59979625578436 2.59979625578436 3.41833297366157 3.17781093920006 2.59979625578436 3.10037248322062 2.59979625578436 2.59979625578436 2.59979625578436 3.02884003678921 2.59979625578436 2.59979625578436 2.59979625578436 2.59979625578436 3.35248609664756 3.07587858392687 2.59979625578436 2.59979625578436 2.59979625578436 2.59979625578436 2.59979625578436 3.47527778647275 2.59979625578436 3.13618426178944 3.12628544447371 3.25329403012386 2.59979625578436 3.25431612115486 2.59979625578436 3.11361203837832 3.08843871467039 2.59979625578436 2.59979625578436 3.04244381450743 3.02883382542909 3.27853162965225 3.19004403745022 2.59979625578436 2.59979625578436 4.036756861479 3.66369345014556 3.21065778610885 3.29524616250881 3.35169926356515 3.24239127858813 3.04160865887499 2.95967134658604 3.00601590298794 2.59979625578436 2.59979625578436 3.11547170492856 3.18271528704513 2.59979625578436 2.59979625578436 2.59979625578436 3.48529138983509 2.59979625578436 2.59979625578436 2.59979625578436 3.22829425332205 3.0737295239543 3.78694677248416 3.6230949516324 2.59979625578436 3.86268974792135 3.42444996502386 3.04879652493302 3.17753729138824 2.59979625578436 2.59979625578436 2.59979625578436 2.59979625578436 3.13294224426404 2.59979625578436 2.59979625578436 2.59979625578436 3.07224328759053 2.59979625578436 2.59979625578436 2.59979625578436 2.59979625578436 3.14584555959347 3.0312983665093 3.25982382466975 2.59979625578436 2.59979625578436 2.59979625578436 3.34376290195548 2.59979625578436 3.19677433375722 3.19240955863012 2.59979625578436 2.59979625578436 2.59979625578436 2.59979625578436 2.59979625578436 2.59979625578436 2.59979625578436 2.59979625578436 2.59979625578436 2.59979625578436 2.59979625578436 2.59979625578436 3.23218886600296 2.59979625578436 2.59979625578436 2.59979625578436 2.59979625578436 2.59979625578436 2.59979625578436 2.59979625578436 3.17608306896042 2.59979625578436 2.59979625578436 2.59979625578436 2.59979625578436 2.59979625578436 2.59979625578436 2.59979625578436 2.59979625578436 3.35176661093158 2.59979625578436 2.59979625578436 2.59979625578436 2.59979625578436 2.59979625578436 2.59979625578436 2.59979625578436 3.05448293938791 2.59979625578436 2.59979625578436 3.37680082021844 2.59979625578436 2.59979625578436 3.16701465435691 2.59979625578436 3.17647007763899 3.02532496867072 2.59979625578436 2.59979625578436 2.59979625578436 3.53456210212037 2.59979625578436 2.59979625578436 2.59979625578436 3.43641674032279 2.59979625578436 2.59979625578436 2.59979625578436 2.59979625578436 2.59979625578436 2.59979625578436 2.59979625578436 2.59979625578436 2.59979625578436 2.59979625578436 2.59979625578436 2.59979625578436 3.52676127792897 2.59979625578436 2.59979625578436 3.14562636105081 3.19008785338756 2.59979625578436 2.59979625578436 2.59979625578436 3.24569782192461 2.59979625578436 2.59979625578436 2.59979625578436 3.70695848093967 2.59979625578436 2.59979625578436 2.59979625578436 3.17865863106762 3.11444189945037 2.59979625578436 2.59979625578436 2.59979625578436 2.59979625578436 2.59979625578436 3.56947755124733 2.59979625578436 2.59979625578436 2.59979625578436 2.59979625578436 2.59979625578436 2.59979625578436 3.7365249355582 3.15767287045227 3.6587341302309 2.59979625578436 3.14215221956444 2.59979625578436 2.59979625578436 2.59979625578436 2.59979625578436 3.14307563156158 2.59979625578436 2.59979625578436 2.59979625578436 2.59979625578436 2.59979625578436 2.59979625578436 3.3860634446461 2.59979625578436 2.59979625578436 2.59979625578436 3.73918619992547 2.59979625578436 2.59979625578436 2.59979625578436 2.59979625578436 2.59979625578436 2.59979625578436 2.59979625578436 3.03225364507438 3.0825107763154 3.11937986360436 2.59979625578436 2.59979625578436 3.16047819545527 2.59979625578436 3.12381515159364 2.59979625578436 3.09519307076167 4.36784157701945 3.20409142510325 3.00618426518796 2.59979625578436 2.59979625578436 3.09522200693535 3.14481839600152 2.99054227134901 3.6585206717842 2.59979625578436 2.59979625578436 2.9813665940389 3.19947538049542 3.33065454872683 2.59979625578436 2.59979625578436 3.13906168656558 2.59979625578436 2.59979625578436 2.59979625578436 2.59979625578436 2.59979625578436 3.06134786401126 3.12088499837687 3.19857785665936 3.52286694781948 2.59979625578436 2.59979625578436 3.29247100215013 2.59979625578436 3.39758033565916 2.59979625578436 3.22344610197473 3.7349225253245 2.59979625578436 3.36487301352577 3.27040979766199 3.81807624292966 2.59979625578436 3.48571073429127 3.25899884065111 3.09756767139413 2.59979625578436 3.54703977596284 2.59979625578436 2.59979625578436 3.04961902926352 3.13708430358419 2.59979625578436 2.59979625578436 3.04948717202689 3.12630467899536 3.20605869871251 3.05543704798616 2.59979625578436 2.59979625578436 2.59979625578436 3.04792100866332 2.59979625578436 2.59979625578436 2.59979625578436 2.59979625578436 2.59979625578436 2.59979625578436 2.59979625578436 2.59979625578436 2.59979625578436 2.59979625578436 3.14267566082531 2.59979625578436 3.79479745119525 2.59979625578436 3.73391719046449 2.59979625578436 2.59979625578436 3.41665666789317 3.41089451088101 3.26616395938827 2.59979625578436 2.59979625578436 2.59979625578436 2.59979625578436 2.59979625578436 3.19467141427376 2.59979625578436 3.19755199553219 2.59979625578436 2.59979625578436 2.59979625578436 2.59979625578436 2.59979625578436 2.59979625578436 2.59979625578436 2.59979625578436 2.59979625578436 2.59979625578436 3.44069989855465 2.59979625578436 3.01490231394773 3.10712921319811 2.59979625578436 2.59979625578436 3.04596543434785 2.59979625578436 2.59979625578436 2.59979625578436 3.1782393393218 2.59979625578436 3.35064364855437 2.59979625578436 2.59979625578436 3.73972313281026 2.59979625578436 2.59979625578436 3.52086051291967 3.32485930650937 3.81364818857264 3.09854109867356 2.59979625578436 2.59979625578436 2.59979625578436 3.62970343240219 2.59979625578436 3.14868655853493 2.59979625578436 2.59979625578436 3.32965303865418 2.59979625578436 2.59979625578436 2.59979625578436 2.59979625578436 3.1505585915272 2.59979625578436 3.46951039942522 2.59979625578436 2.59979625578436 3.32444621738729 3.12404357264528 2.59979625578436 3.35798233036586 2.59979625578436 2.59979625578436 3.04736748769776 3.09168813019347 2.59979625578436 2.59979625578436 3.09055428047105 2.59979625578436 3.03997188674666 2.59979625578436 2.59979625578436 3.70096640207623 2.59979625578436 3.21395286454123 2.59979625578436 2.59979625578436 3.28720428082605 2.59979625578436 2.59979625578436 2.59979625578436 2.59979625578436 2.59979625578436 3.12380631914321 3.29025677866774 2.59979625578436 2.59979625578436 3.22721475254557 3.4666767382516 3.33697494199146 2.59979625578436 2.59979625578436 3.17879938663296 3.62020516977015 2.59979625578436 2.59979625578436 2.59979625578436 4.63794035180029 3.831512005212 3.20381007552223 2.59979625578436 2.59979625578436 2.59979625578436 3.34771328766447 3.00173983477685 2.59979625578436 3.07812638981679 2.59979625578436 2.59979625578436 2.59979625578436 3.2692901765405 2.59979625578436 2.59979625578436 3.44336746541449 2.59979625578436 2.59979625578436 2.59979625578436 2.59979625578436 3.1839706467237 2.59979625578436 2.59979625578436 3.34167827884767 3.20691983770591 2.59979625578436 2.59979625578436 2.59979625578436 2.59979625578436 2.59979625578436 2.59979625578436 2.59979625578436 2.59979625578436 2.59979625578436 2.59979625578436 3.28089785406808 2.59979625578436 2.59979625578436 2.59979625578436 3.25879465846468 3.47254829990629 3.41825790528832 2.59979625578436 3.53953527174762 2.59979625578436 2.59979625578436 3.60043099403342 2.59979625578436 2.59979625578436 2.59979625578436 2.59979625578436 3.13052693773863 3.03412909987516 3.54482528760931 2.59979625578436 2.59979625578436 3.14773248614781 3.11624245650931 2.59979625578436 2.59979625578436 2.59979625578436 2.59979625578436 3.05399940778521 2.59979625578436 2.59979625578436 3.21559004798566 2.59979625578436 3.0640794104873 2.59979625578436 2.59979625578436 3.17254904508025 2.59979625578436 2.59979625578436 2.59979625578436 2.59979625578436 2.59979625578436 2.59979625578436 2.59979625578436 2.59979625578436 2.59979625578436 2.59979625578436 2.59979625578436 2.59979625578436 2.59979625578436 3.136598296543 2.59979625578436 2.59979625578436 2.59979625578436 2.59979625578436 3.170552578228 2.59979625578436 3.46270972026923 2.59979625578436 3.51255789156111 2.59979625578436 3.4742952044758 2.59979625578436 3.3002224879288 2.59979625578436 2.59979625578436 2.59979625578436 2.59979625578436 2.59979625578436 2.59979625578436 2.59979625578436 2.59979625578436 2.59979625578436 2.59979625578436 2.59979625578436 2.59979625578436 4.4039317439758 2.59979625578436 2.59979625578436 2.59979625578436 2.59979625578436 2.59979625578436 3.10899527952792 3.20273864989596 2.59979625578436 2.59979625578436 3.25257180805638 3.18764437601324 2.59979625578436 2.59979625578436 3.87770799536307 3.08638207118581 3.11870604035815 2.59979625578436 2.59979625578436 3.92044577175338 2.59979625578436 3.07631577613061 2.59979625578436 2.59979625578436 2.59979625578436 2.59979625578436 2.59979625578436 2.59979625578436 2.59979625578436 2.59979625578436 2.59979625578436 2.59979625578436 2.59979625578436 3.14301693326046 2.59979625578436 2.59979625578436 2.59979625578436 2.59979625578436 3.23023422384682 2.59979625578436 2.59979625578436 3.13790827944038 3.28948764884999 2.59979625578436 4.00553713877279 2.59979625578436 4.08532605132558 2.59979625578436 3.39292817232686 2.59979625578436 2.59979625578436 2.59979625578436 2.59979625578436 2.59979625578436 2.59979625578436 3.1677776264212 2.59979625578436 3.51759668946461 2.59979625578436 2.59979625578436 2.59979625578436 2.59979625578436 2.59979625578436 2.59979625578436 2.59979625578436 2.59979625578436 2.59979625578436 2.59979625578436 2.59979625578436 2.59979625578436 2.59979625578436 2.59979625578436 2.59979625578436 2.59979625578436 2.59979625578436 2.59979625578436 2.59979625578436 2.59979625578436 2.59979625578436 2.59979625578436 2.59979625578436 2.59979625578436 3.66929908841205 2.59979625578436 2.59979625578436 3.22438648604129 2.59979625578436 3.03967187552959 3.20487193917224 2.59979625578436 2.59979625578436 2.59979625578436 3.27961246069983 2.59979625578436 3.08078529881836 2.59979625578436 3.7560974502665
Manes.08G032500.v6.1 4.62951525903662 3.70064765159346 2.59979625578436 4.32520715830245 4.49610573425592 4.27229966089844 3.81949299908603 4.67220719184047 4.64829762674535 4.72196301166716 3.84617511914895 3.58158491500999 4.16897957503693 2.59979625578436 4.13386566620745 3.6969227908129 4.29049136268557 2.59979625578436 4.19025221252293 4.55548773694474 3.64676774902138 6.92547041672307 4.20609378731523 3.6480409594847 4.56504331854367 4.46631516103956 4.13004080913633 4.14820518392652 4.41131441014984 4.40088637884236 3.28513972525459 4.97675732974226 4.24289168513582 5.4512503801907 4.31785333932452 4.64276004537696 4.37249907177763 4.05445726499457 4.05492540605776 5.79211745309467 4.20225093131504 4.95914582844318 3.42762445997438 4.89213823309015 4.46651018997215 4.02422064017721 4.60961541526609 3.81420554761704 2.59979625578436 4.48443846172709 2.59979625578436 4.62983106764652 3.1269057721942 3.706016707092 3.30273000440967 4.42490146569415 4.71333699838085 4.3548164558268 6.43295064310493 3.78233420279048 3.25634658216568 4.06320435278893 4.13680311152607 2.59979625578436 3.38028800220858 3.66686718375227 3.57192143423125 4.00432392223144 4.43422888313979 3.66434419373759 4.03590089450128 5.64834818619207 3.88098319609106 2.59979625578436 6.94521402280015 3.93968309198113 4.79474888745911 4.06954504708076 3.29249169049875 4.4551851714764 3.77485557868279 6.45015388326361 4.06790948899444 4.98770872842953 3.30853211464194 3.22543616017794 4.41412689600487 3.9389760881058 3.68708708770417 3.64232470964442 4.00876840603554 3.79856609228066 4.34727126346143 4.12690001146625 2.59979625578436 4.05595217140846 3.65737312024582 4.41331555711298 3.34036722524951 5.09515369029906 5.47184920979234 5.21035697670944 6.00478827617268 3.74612076160318 2.59979625578436 6.12976666532114 4.3174939301452 5.90038558185334 3.8797349496795 3.12799011821841 5.31186810484346 3.56627389150152 5.44049582182132 3.55255446331805 5.67228931414433 4.18967018362555 5.20464756588349 4.51862017450847 6.07199545539676 4.75060821551022 4.21353153330716 3.88469692308632 4.18043679180018 3.3030517261556 3.92799606076212 6.35777039431005 2.59979625578436 6.4934017921128 4.38748088629711 5.09280672424061 5.68159250713464 4.49878962985452 3.61472060837542 4.58308076359277 5.92156345125438 5.72831315377644 3.97662905774102 5.85710769729485 6.09422231237886 6.68246936233688 5.88063968450597 5.09745760993094 5.85510445177884 3.55806038569829 3.80954712352577 3.7839530082026 4.51648064372534 5.91431021647243 3.97269990071423 5.63881424190592 5.04700474922504 4.61033226091907 5.40901002926394 3.30425500275403 5.77117730147057 5.80769806453694 3.65942122764354 4.23358900475419 4.39163886657456 5.71696266084127 6.69442652036795 4.60329019470343 5.85560861160317 3.07587858392687 4.69442199385608 6.4767798788982 4.559693455727 5.09783513369964 6.05100434830062 2.59979625578436 4.4835593417509 3.35411837759803 4.71332777556834 3.71352709367147 3.31397370621681 4.62008846255123 3.39302171797744 5.37663059391201 4.27444155725494 2.59979625578436 4.24912759640729 4.28064711595873 5.58751811451052 5.15763402360162 4.54944196469787 5.30079223646563 4.85624491491349 5.67712087269236 3.14070663490831 5.70699546863491 4.03009384476315 3.46486109286453 3.85561168854164 4.32408504378995 4.13929314089638 5.21965197968172 7.44874971652193 4.42848064170477 7.4618827756196 4.87944248630216 7.12501958038237 7.22885354385809 5.94989542696506 6.53028749538859 4.01103896802701 6.65507246322926 8.1016056796712 5.53590928252582 6.43109595613624 3.85483610110578 6.57704763277121 8.3737372866496 5.83325907869272 6.68188471481843 6.16971369504552 4.96073555996809 5.08573840997224 3.87957555546561 6.46794203231922 6.33757877575474 5.48532712861866 6.09951817601705 5.00452125321849 6.49906090038207 6.70399213330246 7.69065843117049 2.59979625578436 5.12233771907437 6.93088482687172 5.28028346247736 6.60768087161646 7.1719772690551 5.52377373326359 7.14140419676906 7.21136533436839 6.32301320913302 6.89618227501493 6.30455515236963 5.44077158826055 6.9043944246464 6.3067264966529 6.99126579670064 6.83001463925227 6.07271328552066 7.08044042294754 6.59987469840866 6.37597439809412 6.66005643480748 6.31194378109293 6.25103464875843 6.34311442283952 6.09585680257864 5.8474760586936 5.98320892307409 6.32536268880115 6.93942445353423 6.32025749464405 7.10179828605417 5.85822461228029 5.06927004232212 5.36210912197921 6.086024925625 5.26415125999074 5.45985932294699 4.18564578347788 5.07483761952386 7.72904466515166 6.22463313348017 7.46071997071755 7.25413751848684 5.25152205245808 5.08894954796891 6.15940660776008 7.04918927310774 5.35532914250809 4.4794016362086 5.84870969050727 6.23259248789457 7.26252425874587 5.62072103509534 5.85071984679613 6.50756101029564 6.57391133971703 5.49012615459878 8.33169143249591 5.19451614242423 5.584103201913 6.65344249591401 7.01813598703436 6.94442465528381 5.34958895378348 5.71613513267859 7.27803767708025 6.8657432205276 7.08863650643824 5.61601422427408 6.88338190651667 8.07799524632743 6.27769457590617 5.9739967184885 5.1392846287964 5.71815716063414 5.5228262128444 5.98591388498598 7.9068177436972 8.0382615155003 8.57888090773538 8.35209319446701 4.53658622270278 7.63009408244475 7.94002944968246 8.90955347975268 7.65124436615926 5.70468832421962 6.22191838226408 5.58244444994105 6.75399332019691 8.17433776016666 6.47878994763528 8.49580870236449 7.26637371597251 6.92105489196171 8.44012398079599 6.97334213348475 7.47456664647967 6.45906132598143 6.87414414665286 6.56421275994475 7.08703244301134 7.75934265547451 8.276820304418 6.94342081498433 8.11300784066825 6.55832654320185 7.33505152914127 7.89657433684026 6.39794369362794 7.9745530744649 5.3305677802461 5.64465350058544 6.68349995735465 5.6412672651565 7.92852137368854 5.86209933061989 7.08627261868044 6.39030273469176 7.20366862972726 5.82888405943909 5.9171257039229 6.08272436172266 4.70507215152678 6.39021309615331 8.12245190639635 6.20460481165001 8.68709411631279 7.70899945018098 7.18906447724027 5.17275367885211 5.3467802389016 8.74072824854998 7.88583409072378 8.61072759004134 5.18813302201029 5.53177534158218 5.18418015003517 6.06741861777535 7.26826635585201 7.74777206495624 5.23953849270888 6.95437608647775 5.45272431587845 6.12549605481994 7.19786711115258 6.10041646884251 6.96761280849735 6.43804893311663 5.60441551834453 6.13017250172649 7.20236593182104 6.64140182569396 7.17061674510784 6.14287637966776 5.99389277969058 7.4592132919502 7.56778461578975 7.18786266228354 6.42753270714951 5.67631156846426 7.03931189753701 5.23736749094917 6.98477979186929 5.53260901940399 6.22124903397962 6.68120516762158 5.79097477251065 5.09033260165601 4.43921065544611 4.40477619906895 6.27290115419057 5.74964290187161 7.85033163759969 6.27602050368403 5.93973838003909 6.84668463801364 6.12079013598022 7.80540661979883 7.64838914244576 7.39526388414465 8.72142349534878 7.52215806739518 6.18913100785895 4.72562881975253 6.87734025848474 7.61837077249517 7.05420459685502 6.93790727266908 7.04779647867178 7.74882704092609 8.05840283100059 7.54719788301683 7.05578130904976 5.69531337238734 7.50856221462327 7.16249972509717 5.82273906928262 7.49261057405028 7.36699584940748 8.22483237616035 9.46338871802194 6.45299669544194 5.48001870182165 6.82285652268247 6.63756925906238 7.32887322757633 5.6679848402131 7.3580271285378 6.81399276461044 7.01723624349117 7.48441795797646 7.06328382555258 6.33109014620947 6.95813626082204 6.31120959736996 6.91846089209776 6.87614898470649 7.46402088146469 3.73391719046449 7.54517096785685 5.29970810755228 5.5834225632556 7.26223586988892 4.69159383508199 6.99647090960342 4.05585750473829 5.94213979983045 6.94443027439399 6.83735794421978 6.5021222839142 5.83886985647726 6.14406065433553 6.42430905635178 8.05279702449988 6.36241041491874 5.14312434487256 6.26116294833443 7.7786947069172 6.18279563705592 7.07968606312704 6.46606707865402 6.64060566902194 5.96296586175538 6.54159006515041 4.88650490699249 6.06316950186828 7.75778299994103 4.09452856167016 6.3644477545423 4.93578006322342 6.42420715869666 6.80615254583283 6.26359823926439 6.4634137565431 4.21247218570644 6.4442735910351 4.59837302260613 4.84713209048625 2.59979625578436 5.24112221515222 7.64242001821226 5.70247414477968 4.71111729911174 6.17689945598513 2.59979625578436 7.15639369991428 4.8730815813575 5.58139073442217 5.12239981061785 3.67887954623511 6.71101832518041 8.60548792076328 5.52966567723615 4.97331980826799 6.63394135344397 7.86141984874201 7.80192854653402 4.40017970523936 4.74664085139489 4.33187356670808 4.57200466637439 5.6472539027282 6.25662681357413 7.54486928192596 5.94538223544688 7.91607100511624 6.94477365923524 6.86202774608891 6.13781099624831 5.14058340397068 5.60205443628545 6.7706994394247 4.97712056884894 5.38174173473917 5.59482891422766 7.11417922471356 7.21859335083158 6.79364393278013 5.94538651726548 5.9343274187841 5.40019722306131 6.48705537674576 4.70850937203904 6.62576316982418 6.03452706068566 6.31592359123264 6.98398973223837 5.81530012917995 6.32903648685282 5.24971240006136 7.3203503978077 8.47097162478095 5.10216597450871 6.07058687324258 4.50025697803988 6.7066336218019 6.77657229891897 4.25602663198486 8.44576835501034 4.90709033616914 8.65482693231757 5.09369933566851 8.01667341554895 8.18233015848734 5.20975085048664 7.09222301828304 3.83773340086992 3.73083783830194 7.36420472903912 5.15874631627885 7.77333432736623 5.053557964967 6.18934738898334 5.78605438746338 4.54112417757356 6.57696235712739 5.47452316393078 4.78230111937372 5.15436029875462 4.99275009260951 4.885205687052 5.74824648396208 4.97818304113808 4.6900885135074 2.59979625578436 4.57617864008008 6.85625372081097 5.42161888146415 4.68999960726321 5.62890496332322 4.29879868500247 5.29215555101227 5.20149371240658 4.2161612464992 4.55277631644368 3.66297563908253 3.8116874285706 4.8083475505825 4.60766796157225 4.43022146207797 4.38842282619539 6.21084246631137 4.78238360495068 4.36697317802278 4.58189895169732 4.33435273413858 6.01888754732157 5.68512427494034 3.94754834690062 5.53081168993192 4.44634144264515 5.81831550850501 4.93567808618181 3.45273288614406 4.94695779928722 4.15470628938915 5.06560708874715 5.06566290584542 5.16212567183089 5.82297812142393 4.16393631956526 5.21806014024065 6.82697970517457 4.49615474992 5.55186057284899 4.76164730711852 4.81120276544318 5.28700865120477 4.84741233254358 2.59979625578436 5.05225991711203 6.18304909957118 5.82399236477873 4.46440911258955 4.6903680826479 8.49284864235023 5.2612032821962 6.96001881827524 3.58640791717732 2.59979625578436 3.59736818850564 3.86843224215505 4.98574003949392 5.38503765925916 6.38565479012544 4.20482229605932 5.41395463824505 4.29180238333721 8.03663370098431 5.79865366993574 2.59979625578436 4.81489767298406 3.95645175206502 3.4568536655671 5.55734742158315 3.9798728844889 4.87106737800112 5.15720302817073 3.81894487985072 5.14802324150041 5.13425279091001 6.29861657798435 4.3449948183877 3.70421691680118 4.55736363885622 4.2662781924963 3.78404001195677 4.00942744569759 3.86794818843242 2.59979625578436 4.3886035672289 4.64757913364764 4.01562233808824 4.89515078758113 5.57520717853735 4.85703192571548 4.63672577046921 5.28975674968681 4.23407625484925 4.65313198957308 6.84471792528967 4.04994435637794 4.04888508924004 4.30226829520296 3.88087147557617 4.69793954873842 2.59979625578436 5.27530702320576 4.92635797653972 3.62172014672093 5.10045101131701 4.85023011291402 6.65372549259231 5.48025200965144 4.7039788054781 6.09386534935008 3.4369702240479 4.23867587591997 2.59979625578436 3.98509299291127 5.43284111539091 5.08620834890903 7.20643657964576 5.58040772852732 4.36255775005225 6.10468846369039 4.9928393085257 6.15520832475269 5.63705273409208 3.94552843496954 3.72870756154024 5.38627864419876 4.62392789488397 6.03243608197256 5.61213932363427 5.10232913858555 5.05211220512737 5.78226409936156 6.79368844625182 6.18997826305348 5.61428097829505 3.51193450945408 6.74149514913501 6.94140058066859 5.2247979934767 5.75548112973475 5.66098723473732 6.1070984095715 6.29056067782378 3.37365795353155 5.25650602297652 5.98299998270569 4.56658392026922 3.97521768512073 5.83378809726053 6.48531507224553 4.82273394555155 5.57413372895792 6.64333786853642 5.58768360007188 5.85218491986174 6.8110358406823 7.71649226216414 5.61718699193481 5.35267791982922 4.70875364888848 2.59979625578436 6.22340248272827 4.1545133290249 4.44509448050585 5.98205497131363 4.98951246228073 5.56522210473383 4.74293612090334 4.77203755914525 6.86311031344533 4.83279167751704 4.77004642451154 4.45902851142036 3.57226173833166 4.63476001896749 4.52152156582554 7.27382726073446 5.68739346904197 4.63496119504065 5.2437753662956 3.50796474887411 6.67545625489611 5.85909826995063 4.89640736332091
Manes.08G032600.v6.1 3.79581891214945 3.70064765159346 3.71549495657408 4.11421039057105 4.10720742203115 3.38078536465957 4.48792757286099 4.00677042509207 4.10402458597672 4.37826738240027 3.37755019900241 3.04561120384308 4.09509312007558 4.79959751807212 4.59376955023299 3.81953854029705 3.77339051050079 3.80123086013542 4.6792604955962 3.52689480351742 3.46069714102254 4.77447020724895 3.5105562495507 3.21375796249481 4.16467618541302 3.96240462963678 4.43648220672504 3.20900055990681 3.45177722385841 4.0450493378758 3.28513972525459 4.97675732974226 3.72650963248395 4.72488323177018 4.45035622871217 2.59979625578436 3.83362333230266 3.93637030314106 3.54273597101275 4.2613320226964 3.83619006804271 4.39599235985475 3.18911703177846 4.20918139565387 3.77305240836093 4.22491347845287 3.88917722339797 3.69207523487385 4.35048810529868 4.73405483180566 3.99885256554192 4.50450606405752 3.85789427906815 4.187023456859 4.74975378487726 2.59979625578436 4.35083210947994 3.92178017666207 4.23986962572266 3.35998747224409 3.52062149520576 4.22042404466262 3.5984555720394 2.59979625578436 2.59979625578436 3.36272545837779 3.16805095130771 3.19194094230314 2.59979625578436 3.36088296270151 2.59979625578436 4.15494561315996 3.13708551334606 2.59979625578436 2.59979625578436 3.93968309198113 4.60530766047333 3.50975638980862 3.94884331452239 4.14619454260098 3.19937689101105 4.20251779967808 3.17512532819144 3.99780643507152 3.80444180087026 3.95893596499787 4.11075221849786 3.39107561198341 4.28707829193927 3.79545467030766 3.24973940342139 4.39310760010764 4.22071148948771 3.9774066105883 2.59979625578436 2.59979625578436 3.72698871328248 5.05999737250996 3.92021050104314 4.91101434851322 4.67464955418902 4.14226299040632 4.07092939277568 3.74612076160318 2.59979625578436 4.0149937546462 3.40371602820436 4.37017741638405 3.9381579419355 3.75626826634345 3.88289879926788 3.16467000805317 4.81148414201546 3.27950361820524 2.59979625578436 5.35993996502078 3.86679715163419 4.24311995113987 4.5389126576014 5.30286778246283 4.53296121603809 4.0687185677311 3.96473042717814 3.79545278377254 4.15154498785245 4.02307215160948 4.85646498516639 5.72406380414482 2.59979625578436 5.46383651292551 5.41881260240127 4.18391418333489 3.89346465527584 3.67422423232346 5.85036676473744 4.80039113917993 3.4898242940079 4.55760378919149 3.61876043141201 5.70746455892946 3.51812105738734 4.3340106588268 4.44076981906756 4.04994845422473 4.49455669605301 3.29604671878417 4.22686282756026 4.58569361631019 4.384246379188 5.63881424190592 3.41833297366157 4.47967284606423 4.6548160378135 4.25095135806235 5.63009124289524 5.48256248337873 4.48910463378926 4.3225880930027 3.73913197718237 6.07710743839942 5.14988477498699 4.0108929645046 5.00343333091493 3.98115763628549 4.22510445439805 4.82643942018747 4.23673643956694 4.80960760815208 2.59979625578436 5.24832145626106 5.08006760696768 4.14353522123384 4.71332777556834 4.19730131279832 4.93705525985195 4.96608147399813 3.70830021421705 4.75947987366158 3.28761616215826 2.59979625578436 3.85702311046358 3.82001212652828 4.78302125116442 4.23479384659252 4.32679977066669 4.12889479307159 3.16817936116962 4.25563809211142 2.59979625578436 4.50048981752528 3.09391014913098 3.56350479990528 3.50135233378827 4.22956925579722 3.98876336094145 4.53060797934896 4.63212755779125 2.59979625578436 4.08818120565827 3.67286410586901 4.41621985078679 5.0730900382247 2.59979625578436 4.39062917383351 3.61677307627576 4.00210822240073 4.83639241282868 3.22829425332205 4.65460893812895 4.48701275189615 4.67375300693252 5.17719563455291 3.73616914873223 4.12801552226105 3.48736179688901 4.47888004820803 4.47928653387605 3.65561143551051 5.01452256136101 3.96608695733901 4.78325158105806 4.82034735163016 3.38420121746441 4.21959438978736 4.80006588690031 4.50261313080905 2.59979625578436 4.06306326958159 4.72669514704258 3.73551442312556 4.82319013591944 4.8544379065276 3.74610372025746 4.08653865607439 3.88579130189572 3.34376290195548 3.38697297193438 5.00153904621797 4.52180790115032 4.74502704957462 4.93349314334991 3.98947841516579 4.98871788767113 4.4402945073299 4.33059150984436 4.95409757570188 4.31647621367309 4.42246626272989 4.82648200123543 4.39407230623207 3.35413872164702 5.01300297351497 4.60552224498783 3.75285297588585 4.35626159809957 4.09152716741015 2.59979625578436 4.86952805884877 3.67282201828456 3.85685271894689 5.22705305838436 4.59937387048818 4.45854868482079 4.39857995621309 4.24428044522628 3.83110509497982 3.95531090289148 4.53405415198868 4.28576520983523 3.97910661271912 4.49363234648004 3.44779333810738 4.78220285202025 4.99430246748889 4.50987257685701 4.65076715593565 3.49834410633833 2.59979625578436 2.59979625578436 4.21326796921333 4.18366535965853 4.83515656222832 4.9479733508788 3.69385719839574 4.9331844442743 3.33163621273224 5.0713476633188 4.5321189244764 4.42815952842991 3.9740515359904 4.07354455421808 3.87632600823551 3.56402233026117 4.01217389169185 4.57509371326926 3.87588028550127 3.79794415864301 4.67239904474389 4.09356781758957 5.01097748807207 4.28807276505779 4.45902717605054 4.3950281861884 3.64275896432737 4.74248915892723 3.64165707291856 3.78369508661944 4.40424514600529 4.18285928066392 3.99727552143782 4.28550640542332 5.23993984595789 4.30542979588159 3.61588927876974 4.51553293813836 4.0657157493819 4.42975276540377 5.30931756885077 3.70695848093967 3.16981088905528 3.76560242009159 3.86527703487348 4.41121660562138 4.46989062598209 5.49840925824549 4.47976087212162 5.94069689414396 4.27485935342289 4.47510783112118 3.83707874515466 4.61281420364149 4.45459824340433 2.59979625578436 3.25434752792638 4.58595178142175 4.61459288674562 4.57206334907205 4.71869224416619 3.35678698172305 4.80649588290584 3.89245209463446 2.59979625578436 4.91357993992391 4.31740953134203 4.96805884293612 4.16185442736827 4.23835487047107 4.32252917348074 4.00747722530152 4.81023306231484 3.52181474650389 4.31100153345427 5.28028833292053 4.03795126405488 5.03041455750552 4.07859791806296 4.39171854128501 4.29368919087306 5.13729820327873 5.26759424286621 4.658216264083 5.15308423171441 4.45746987279721 3.44044597459969 4.60487269979061 4.06907842763578 4.30790093584818 4.45540367554893 3.5547880162334 4.72787563340901 3.92788527743056 4.88141738794279 4.5260874650991 4.77527492892284 3.66154325580684 4.13662359960951 4.01274687960503 4.69790499638133 5.15838826391297 4.17205423355941 4.99941931025922 3.54296666098036 4.56948005007026 5.31094606138661 4.5007770576589 4.65338758964895 4.30991954538706 4.98288700391212 3.97645279359037 4.55091090840958 5.16798355311813 2.59979625578436 4.8335316077934 4.03287503074016 3.54359859920675 2.59979625578436 4.48354647171975 4.62190259902312 3.90352720459635 3.72125575631646 5.83308892801162 3.67985052110231 5.4127718273529 5.05089951276646 3.16746079526105 4.80876297932726 4.18217653958045 3.7349225253245 4.86496582476043 3.6698074420928 4.74164811909735 4.52177642644464 4.92056581775274 5.50831659305221 4.46253983676646 4.74343952678176 4.23929493230702 4.59364027235975 4.57883113128079 4.46240418452678 5.04405333209712 4.79772055990563 4.69085571287663 4.60732193948189 4.93138586229108 5.66060492201879 5.34160415785308 4.22451432056612 5.2386278897127 3.61037900404286 4.22372456729715 4.80247377941722 4.4302615558329 4.66309810773729 2.59979625578436 4.39490688457511 4.21725448108976 3.55185685715032 2.59979625578436 5.11500550817982 4.12237756637152 2.59979625578436 4.56039387195111 3.61356183406947 4.57206896782117 4.96396342916975 3.2656464759195 4.32196630369435 2.59979625578436 4.04941752254141 5.34795152793939 4.43386630929542 5.04539567583948 4.62526756743016 4.21859487092253 4.30288687413738 4.18977087068423 3.83280511350536 3.73100358925145 3.62110143186392 3.97834542545251 3.85101636034392 4.46259092889771 3.71267284781924 4.21042511885484 3.76773731068646 3.90850119650639 4.28981356904726 4.68793320660658 5.31226042883891 3.77329948475151 4.94837622243158 3.81332135652956 4.73609128175785 4.2612363289914 4.28402504723521 4.62409619757474 2.59979625578436 4.63752017950012 4.63333589646927 3.86133721065845 4.15127416097614 3.13368629208698 4.18418373961629 4.02882716441506 2.59979625578436 2.59979625578436 3.76161359990107 4.544017298905 4.62700783559613 3.69156864533317 4.61638960476809 3.68506792659287 3.96751116207278 4.91747944871706 4.22952240881057 3.93700272166436 4.2539232495434 4.31183272621935 4.39510104592259 2.59979625578436 4.71785409963733 4.09969168816921 4.46935682356672 4.61723913330753 3.37410327500007 3.91122640800038 3.46951039942522 3.69556101711605 4.7304620881657 4.41511020168577 3.85139139287403 3.9243613020866 3.35798233036586 3.8853051968383 4.10870367599951 4.80016291133239 4.39587060646031 3.96146785799022 4.74580561976504 3.67724799383265 3.65399748847355 4.00870450900245 4.95404019899909 4.18769220863913 3.82398655823875 4.10888980584432 3.7284690357755 4.47733489826703 5.60894965004944 2.59979625578436 3.16296043660998 3.4325387178651 3.53701673775558 3.60655312067859 3.97086621637858 4.18502579343507 4.33716549836568 4.75932001714602 4.93420445714754 3.82719265264537 4.265657248395 4.03085070798866 4.81458286149183 4.77481594585804 4.41161228223571 3.83744758062003 3.60387661756193 2.59979625578436 3.77863573177652 2.59979625578436 4.08773907697341 3.33692940409424 3.95582042246182 3.48815169625104 3.61637548253596 5.35032113103414 4.09388744234681 4.55371699138189 4.12192686227689 3.8129209575441 4.05677849293934 3.51257235890329 3.53847686764951 3.09490341468928 4.4562401166416 3.7769285957467 4.07955492702352 2.59979625578436 4.55978967250782 3.98135209807505 3.59848267571914 4.74399541057762 3.45850784183096 5.15678791424745 4.49013189342373 4.00524347023842 3.36204250988082 4.29879868500247 4.08372120898946 3.64876012622529 3.84733536790994 4.27338358467804 3.28117845314827 3.59858560637233 3.74825229684631 2.59979625578436 3.18542993688362 3.58478682437396 4.37581940850558 4.26461744519473 3.66098315638991 4.78064783140854 4.12243230657783 4.39466350168857 4.2349604427065 3.71287232000139 2.59979625578436 3.49948415980588 4.28870618140801 3.68263909842841 4.0383893101787 4.52163361564284 4.20433478037304 4.01221320005555 4.08572846250385 3.48471841849718 3.79768785708926 3.61701055796051 3.23274696978057 3.99925688339375 2.59979625578436 3.89295669596377 3.69078090448107 4.18224303474423 4.50422311865572 3.46429402943855 2.59979625578436 3.51685704885919 4.31591363686569 4.86239744878451 4.15416678896926 3.78408828162141 3.81948308357673 3.81116212660665 4.18166335394134 2.59979625578436 2.59979625578436 3.7445127826073 4.13118453176859 2.59979625578436 4.69941935171913 5.3019577835399 3.34680674814643 3.86318106408786 3.77435011010907 2.59979625578436 4.33053285017535 2.59979625578436 3.98858954115068 3.170552578228 3.64215591805989 5.15661387809233 3.68431037628401 4.13393462046918 4.1199758972853 3.60467421168305 3.63376597254571 3.69191241686749 5.27760619206338 2.59979625578436 4.34019960570895 3.89148058940699 4.0406793889104 4.6021955563058 3.51194589800682 3.18142001825098 5.66832519039415 2.59979625578436 5.2310437681509 3.73504840707269 4.01219994262384 4.77019094424234 4.14910926872599 3.75054629955376 4.09546754697295 3.68618486222939 3.81712267906517 4.02838372931525 4.00436784457803 3.50979356917955 4.53364218520728 3.88087147557617 3.99217995109767 3.80045825546394 5.27530702320576 4.92635797653972 3.32979506903342 3.77942781647629 3.18171305316302 3.37964665561139 4.14949671807348 3.41790356109809 4.53229041055596 3.19585971097053 4.31057952550725 2.59979625578436 4.49564968957774 2.59979625578436 4.45358119011985 5.50035941480492 4.69112030994813 4.36255775005225 4.06308466702469 3.89440790805372 4.23304333534279 4.05577999395678 4.17155347244896 4.62611057161448 3.48455101835497 4.5714932415546 5.84103311154473 4.48737442656808 4.93991844529126 4.55375400218098 4.52202378317754 4.57671970925237 4.24449899561922 4.04784677495562 4.68513091232482 4.07237430689099 3.49119366410399 4.48126854675378 3.47524811535511 4.02635772176742 3.33144589813899 3.71512645345224 3.91072334621585 4.4196521606443 4.42589571116674 5.56795751754566 4.43605648542098 4.11721293625924 5.12376887042125 2.59979625578436 3.54924495500164 5.83363686914149 3.94360183626229 3.76939221559305 3.94603022704439 4.40682532679928 4.53000998496759 3.77289673976365 3.95073548673661 2.59979625578436 3.19153549401571 3.72442824282283 4.3608147803658 4.60031384011587 3.08541878809132 4.76198790516331 3.55618799594527 3.67780851228293 4.77307107117836 4.13807543065542 3.55423144868542 3.6656788033668 3.44583545555997 4.12054939704212 3.71233198111385 3.53635640865754 4.3000323860211 3.64772177115844 4.84129458811445 3.86455948495139 4.6399066178351 5.00000176257895 4.39625072574258
Manes.08G032700.v6.1 3.53645259620206 2.59979625578436 2.59979625578436 2.59979625578436 2.59979625578436 3.15536754223307 2.59979625578436 3.9219253368501 3.68641773527526 4.72196301166716 2.59979625578436 3.04561120384308 2.59979625578436 4.0228427264024 3.01339967241467 2.59979625578436 2.59979625578436 3.80123086013542 2.59979625578436 3.89014654444277 2.59979625578436 2.59979625578436 2.59979625578436 3.03555783025232 5.15146119147641 3.79014938861514 2.59979625578436 3.64013835869225 2.59979625578436 4.12552501601777 2.59979625578436 2.59979625578436 2.59979625578436 2.59979625578436 4.67932458553597 2.59979625578436 2.59979625578436 4.58490724207492 2.59979625578436 4.01109846268407 2.59979625578436 2.59979625578436 2.59979625578436 2.59979625578436 4.46651018997215 2.59979625578436 2.59979625578436 4.54232165639767 2.59979625578436 4.38886036418827 3.11136424535262 2.59979625578436 2.59979625578436 2.59979625578436 4.24765733392016 2.59979625578436 2.59979625578436 2.59979625578436 3.50929109955559 3.98470369819395 2.59979625578436 2.59979625578436 2.59979625578436 2.59979625578436 4.19346175643005 2.59979625578436 2.59979625578436 3.61176125378992 3.33289544367448 3.36088296270151 2.59979625578436 2.59979625578436 2.59979625578436 2.59979625578436 4.96354976747314 2.59979625578436 3.49723216096386 4.48010692681136 3.29249169049875 3.10989770956048 2.59979625578436 3.48717057272481 3.40821820302597 2.59979625578436 3.97849953507637 2.59979625578436 3.05429937403947 4.06964360546408 2.59979625578436 2.59979625578436 2.59979625578436 2.59979625578436 2.59979625578436 2.59979625578436 2.59979625578436 2.59979625578436 2.59979625578436 2.59979625578436 2.59979625578436 3.03824441707797 4.12470558534036 2.59979625578436 2.59979625578436 2.59979625578436 2.59979625578436 4.0149937546462 2.59979625578436 2.59979625578436 3.8797349496795 2.59979625578436 4.1813903789138 2.59979625578436 2.59979625578436 2.59979625578436 2.59979625578436 4.40903198082104 2.59979625578436 2.59979625578436 2.59979625578436 3.42147577135509 3.08797719378391 2.59979625578436 2.59979625578436 3.3030517261556 2.59979625578436 5.34458239769619 2.59979625578436 2.59979625578436 2.59979625578436 3.37130380600997 3.19609879642221 2.59979625578436 2.59979625578436 2.59979625578436 2.59979625578436 4.67902625128729 2.59979625578436 2.59979625578436 4.30126997506825 2.59979625578436 4.28979403162825 2.59979625578436 2.59979625578436 2.59979625578436 2.59979625578436 3.7839530082026 2.59979625578436 3.05552170562978 2.59979625578436 2.59979625578436 4.4217710184802 2.59979625578436 2.59979625578436 2.59979625578436 2.59979625578436 4.16479784430179 2.59979625578436 2.59979625578436 3.73913197718237 3.32259926914112 7.20573726501687 2.59979625578436 3.13501077494869 2.59979625578436 3.39695909782473 4.17506816620075 2.59979625578436 2.59979625578436 2.59979625578436 2.59979625578436 4.4126061461748 2.59979625578436 3.12628544447371 2.59979625578436 3.10734665489403 4.35643262687796 2.59979625578436 2.59979625578436 3.08843871467039 2.59979625578436 4.07038688113366 2.59979625578436 3.02883382542909 4.06742351644114 2.59979625578436 3.76194308366252 2.59979625578436 2.59979625578436 2.59979625578436 2.59979625578436 4.45535680700266 2.59979625578436 2.59979625578436 2.59979625578436 2.59979625578436 2.59979625578436 5.33017436545569 2.59979625578436 3.11547170492856 2.59979625578436 2.59979625578436 3.48251498255572 2.59979625578436 2.59979625578436 2.59979625578436 2.59979625578436 5.39634802811213 2.59979625578436 2.59979625578436 2.59979625578436 2.59979625578436 4.41781416261837 2.59979625578436 2.59979625578436 3.76094443927101 2.59979625578436 3.45964190878352 2.59979625578436 2.59979625578436 4.61249334928777 3.3496085626079 4.23985924808069 2.59979625578436 2.59979625578436 2.59979625578436 2.59979625578436 2.59979625578436 2.59979625578436 2.59979625578436 2.59979625578436 2.59979625578436 3.5254198690814 2.59979625578436 2.59979625578436 3.35832488643014 2.59979625578436 4.33402185873102 2.59979625578436 2.59979625578436 3.14997929703986 3.24358690281098 4.27300551928483 2.59979625578436 2.59979625578436 3.85811329352611 2.59979625578436 4.05928310922433 2.59979625578436 3.33193592708876 2.59979625578436 3.13619888814257 3.83651593829476 2.59979625578436 3.27713638788058 2.59979625578436 3.11671905717742 2.59979625578436 2.59979625578436 2.59979625578436 2.59979625578436 3.49175676901494 4.54032157568613 2.59979625578436 2.59979625578436 3.54517870254472 2.59979625578436 5.83020909399005 2.59979625578436 2.59979625578436 2.59979625578436 2.59979625578436 3.95429187897232 2.59979625578436 2.59979625578436 2.59979625578436 2.59979625578436 3.69189906155576 2.59979625578436 3.79793381884116 3.05198833785288 2.59979625578436 2.59979625578436 3.83796871461078 2.59979625578436 2.59979625578436 3.84226087756042 2.59979625578436 4.21280088862039 3.10157727781174 2.59979625578436 3.41150002700353 2.59979625578436 4.13095971359035 2.59979625578436 2.59979625578436 3.03747957287136 2.59979625578436 2.59979625578436 2.59979625578436 3.09900823605374 3.24661910325328 3.12883395539949 3.27020841900006 2.59979625578436 2.59979625578436 2.59979625578436 2.59979625578436 5.9198998678442 2.59979625578436 2.59979625578436 2.59979625578436 2.59979625578436 3.69965353536261 2.59979625578436 2.59979625578436 3.70258396608002 2.59979625578436 4.7023371933689 2.59979625578436 2.59979625578436 3.19446987617811 2.59979625578436 4.16949153132675 2.59979625578436 2.59979625578436 2.59979625578436 2.59979625578436 3.4385730909892 2.59979625578436 3.71287078579491 5.13239381354223 2.59979625578436 2.59979625578436 2.59979625578436 2.59979625578436 2.59979625578436 2.59979625578436 4.66447040297905 2.59979625578436 2.59979625578436 4.5587295222018 2.59979625578436 5.21168814421686 2.59979625578436 2.59979625578436 2.59979625578436 2.59979625578436 3.72640000002685 2.59979625578436 3.06601140229909 2.59979625578436 2.59979625578436 4.02977953118524 2.59979625578436 2.59979625578436 4.376805288776 2.59979625578436 2.59979625578436 2.59979625578436 2.59979625578436 2.59979625578436 2.59979625578436 3.47565525924005 2.59979625578436 2.59979625578436 3.27934697100873 2.59979625578436 4.830348930702 2.59979625578436 2.59979625578436 4.38055070429436 2.59979625578436 2.59979625578436 4.35269217309542 2.59979625578436 2.59979625578436 2.59979625578436 3.06480719808051 3.20164312672398 2.59979625578436 2.59979625578436 2.59979625578436 2.59979625578436 4.15029665081908 2.59979625578436 2.9813665940389 4.54208922865511 2.59979625578436 3.26768129077464 2.59979625578436 3.13906168656558 2.59979625578436 3.03367268315916 4.55720408687157 3.15110900783788 2.59979625578436 2.59979625578436 2.59979625578436 3.90352720459635 2.59979625578436 2.59979625578436 5.27647678282152 2.59979625578436 4.66874499366527 2.59979625578436 2.59979625578436 4.18217653958045 3.11784851617552 4.09854497638558 2.59979625578436 2.59979625578436 2.59979625578436 2.59979625578436 4.77017234404465 2.59979625578436 2.59979625578436 3.7885756141648 3.27550176493931 3.76313931055706 2.59979625578436 2.59979625578436 3.25597584154714 2.59979625578436 5.96444002769954 2.59979625578436 2.59979625578436 2.59979625578436 3.2415469443954 5.06052884256812 2.59979625578436 2.59979625578436 3.6767139055283 2.59979625578436 3.80869573743323 2.59979625578436 2.59979625578436 2.59979625578436 2.59979625578436 3.1944944784519 2.59979625578436 2.59979625578436 2.59979625578436 2.59979625578436 3.43303792983199 2.59979625578436 2.59979625578436 2.59979625578436 2.59979625578436 2.59979625578436 2.59979625578436 2.59979625578436 2.59979625578436 2.59979625578436 3.60331710313577 2.59979625578436 3.61979586901477 3.33926872403034 2.59979625578436 3.07142817417063 2.59979625578436 2.59979625578436 5.5008585573334 2.59979625578436 4.20724247242009 2.59979625578436 2.59979625578436 2.59979625578436 2.59979625578436 3.89746962509603 2.59979625578436 3.19855137885276 3.13091120944092 4.35277260690162 2.59979625578436 3.68393033000572 2.59979625578436 2.59979625578436 5.1867515694713 2.59979625578436 5.30541532143786 2.59979625578436 2.59979625578436 4.05590087440007 2.59979625578436 2.59979625578436 2.59979625578436 2.59979625578436 3.58897033024779 2.59979625578436 2.59979625578436 2.59979625578436 2.59979625578436 2.59979625578436 2.59979625578436 4.8730815813575 2.59979625578436 2.59979625578436 2.59979625578436 3.16980602888094 7.47785319546166 2.59979625578436 2.59979625578436 2.59979625578436 3.30109143257354 6.92498437453077 2.59979625578436 2.59979625578436 2.59979625578436 2.59979625578436 6.11455747152657 2.59979625578436 2.59979625578436 2.59979625578436 2.59979625578436 3.13899408145671 2.59979625578436 2.59979625578436 2.59979625578436 3.22666753937026 5.64856356474244 2.59979625578436 2.59979625578436 3.03997188674666 2.59979625578436 3.15282698057601 2.59979625578436 3.09661102337773 3.87095900324649 3.30442840010922 6.25002027373929 2.59979625578436 2.59979625578436 3.93089668139833 3.14717678469408 3.42720419169766 2.59979625578436 2.59979625578436 2.59979625578436 2.59979625578436 6.51442355797643 2.59979625578436 2.59979625578436 3.12386348523869 3.14192697751166 4.36761987537031 2.59979625578436 2.59979625578436 2.59979625578436 2.59979625578436 2.59979625578436 3.83844866546774 2.59979625578436 2.59979625578436 2.59979625578436 4.30390066362582 2.59979625578436 2.97688219355799 3.00173983477685 3.33659959047805 3.83323305475365 2.59979625578436 2.59979625578436 2.59979625578436 2.59979625578436 3.6864598314512 2.59979625578436 2.59979625578436 3.32081634279933 4.152505912284 2.59979625578436 4.15106243593162 2.59979625578436 2.59979625578436 2.59979625578436 2.59979625578436 3.63668053393566 2.59979625578436 2.59979625578436 2.59979625578436 2.59979625578436 3.64876012622529 2.59979625578436 2.59979625578436 3.55486197040881 2.59979625578436 3.42230518372925 2.59979625578436 2.59979625578436 3.04710913781508 2.59979625578436 4.91707491169191 2.59979625578436 2.59979625578436 3.12826845074903 2.59979625578436 2.59979625578436 2.59979625578436 2.59979625578436 2.59979625578436 2.59979625578436 2.59979625578436 3.45273288614406 2.59979625578436 3.03412909987516 2.59979625578436 4.08572846250385 2.59979625578436 2.59979625578436 2.59979625578436 2.59979625578436 4.7077430491288 2.59979625578436 2.59979625578436 3.05399940778521 2.59979625578436 3.7884533108739 2.59979625578436 2.59979625578436 4.19803609817857 3.62814463980205 5.69582952758111 3.17254904508025 2.59979625578436 3.47469189890208 2.59979625578436 3.22322736688131 3.30409561387671 2.59979625578436 3.18330204680804 2.59979625578436 2.59979625578436 2.59979625578436 2.59979625578436 3.64505721057814 2.59979625578436 3.51929516966729 2.59979625578436 2.59979625578436 4.40711821045092 2.59979625578436 3.57609868205969 2.59979625578436 2.59979625578436 3.23562971642821 2.59979625578436 3.12734860701425 2.59979625578436 2.59979625578436 3.69191241686749 2.59979625578436 3.78005305080069 2.59979625578436 2.59979625578436 2.59979625578436 2.59979625578436 4.3460608183231 2.59979625578436 2.59979625578436 3.99966738167939 2.59979625578436 2.59979625578436 2.59979625578436 2.59979625578436 3.0324307448167 2.59979625578436 2.59979625578436 4.85129718344681 2.59979625578436 2.59979625578436 2.59979625578436 2.59979625578436 3.61939971904066 2.59979625578436 2.59979625578436 2.59979625578436 2.59979625578436 3.28474754635573 2.59979625578436 2.59979625578436 3.59471913209586 2.59979625578436 3.52235664790499 2.59979625578436 2.59979625578436 2.59979625578436 2.59979625578436 2.59979625578436 2.59979625578436 2.59979625578436 4.37693368311676 2.59979625578436 3.14928056722215 2.59979625578436 2.59979625578436 2.59979625578436 3.11619863125283 2.59979625578436 2.59979625578436 2.59979625578436 2.59979625578436 3.9572159677963 4.43099452516573 2.59979625578436 2.59979625578436 2.59979625578436 2.59979625578436 3.53809143152737 2.59979625578436 3.4586293332224 2.59979625578436 3.47394710612716 3.23503948447659 2.59979625578436 3.82023768338981 2.59979625578436 3.1198917268211 2.59979625578436 2.59979625578436 2.59979625578436 2.59979625578436 2.59979625578436 3.73622950798864 2.59979625578436 2.59979625578436 3.70634912023239 2.59979625578436 2.59979625578436 2.59979625578436 3.1964791051938 4.55634020007141 2.59979625578436 3.15164342911053 2.59979625578436 2.59979625578436 2.59979625578436 2.59979625578436 3.32166868968202 2.59979625578436 2.59979625578436 3.28340384350047 2.59979625578436 3.7236190172748 2.59979625578436 3.89584176871827 2.59979625578436 2.59979625578436 4.28311003152622 2.59979625578436 2.59979625578436 2.59979625578436 3.90291938238005 5.04609642739144 2.59979625578436 2.59979625578436 2.59979625578436 2.59979625578436 3.31064883422489 2.59979625578436
Manes.08G032800.v6.1 2.59979625578436 3.70064765159346 3.03047684732533 2.59979625578436 2.59979625578436 2.59979625578436 2.59979625578436 3.82956472952542 2.59979625578436 2.59979625578436 3.37755019900241 3.04561120384308 4.30393070423032 2.59979625578436 2.59979625578436 2.59979625578436 3.35405828690082 2.59979625578436 2.59979625578436 2.59979625578436 2.59979625578436 2.59979625578436 3.96294581259982 2.59979625578436 2.59979625578436 2.59979625578436 3.16295777007222 3.20900055990681 3.45177722385841 2.59979625578436 2.59979625578436 2.59979625578436 4.06471720172665 2.59979625578436 2.59979625578436 3.16878379002956 2.59979625578436 4.78387097024678 3.91152548879852 2.59979625578436 2.59979625578436 2.59979625578436 3.18911703177846 2.59979625578436 2.59979625578436 2.59979625578436 3.88917722339797 4.60141914531168 2.59979625578436 2.59979625578436 3.319570586726 2.59979625578436 3.1269057721942 2.59979625578436 2.59979625578436 2.59979625578436 4.51913820535515 3.61347262458146 2.59979625578436 2.59979625578436 2.59979625578436 2.59979625578436 3.9027022233922 2.59979625578436 2.59979625578436 2.59979625578436 4.05103008769675 4.00432392223144 3.33289544367448 2.59979625578436 3.20611898545288 2.59979625578436 4.65078910362754 2.59979625578436 2.59979625578436 2.59979625578436 3.12344627707087 4.38991045735154 2.59979625578436 2.59979625578436 3.44184362766157 2.59979625578436 3.85486015733762 2.59979625578436 3.30853211464194 3.22543616017794 3.38070984509346 3.9389760881058 2.59979625578436 2.59979625578436 3.24973940342139 3.67786292960522 3.60878346568707 2.59979625578436 2.59979625578436 3.17011221737183 3.00717831127145 3.02061995747434 3.03047401906305 3.03824441707797 2.59979625578436 3.71519268625639 3.47304370785199 3.07799747124634 5.12862405186618 2.59979625578436 2.59979625578436 3.17721740656458 3.31666850209906 2.59979625578436 2.59979625578436 3.16467000805317 2.59979625578436 3.55255446331805 2.59979625578436 2.59979625578436 3.13082777262013 3.45406892818204 4.32652932826383 2.59979625578436 2.59979625578436 3.52286036160814 3.58225755805724 4.11704435217266 3.03316965666899 2.59979625578436 2.59979625578436 2.59979625578436 4.38748088629711 2.59979625578436 2.59979625578436 2.59979625578436 3.61472060837542 4.27658850863929 2.59979625578436 2.59979625578436 2.59979625578436 2.59979625578436 3.48667118750462 2.59979625578436 2.59979625578436 3.00996798027269 2.59979625578436 3.34739219599138 2.59979625578436 2.59979625578436 2.59979625578436 2.59979625578436 3.07277416937966 2.59979625578436 2.59979625578436 3.41194443992594 3.29913367952584 3.30425500275403 2.59979625578436 2.59979625578436 2.59979625578436 3.02884003678921 3.6441493081931 2.59979625578436 2.59979625578436 2.59979625578436 2.59979625578436 3.27009222077054 2.59979625578436 2.59979625578436 2.59979625578436 3.07465554562221 2.59979625578436 2.59979625578436 2.59979625578436 3.13618426178944 3.50199777250438 3.06384658117584 3.10734665489403 3.06457845309048 2.59979625578436 3.61197994694732 4.38522121117082 2.59979625578436 3.00869623363141 2.59979625578436 2.59979625578436 4.38116987410858 2.59979625578436 3.13068999412181 3.39857787496319 2.59979625578436 2.59979625578436 2.59979625578436 3.29524616250881 3.037160815614 2.59979625578436 3.22221931818771 2.95967134658604 2.59979625578436 2.59979625578436 2.59979625578436 3.92440086533052 3.74340356529468 2.59979625578436 2.59979625578436 3.16689536194367 3.04772504160026 3.32619170863699 2.59979625578436 2.59979625578436 2.59979625578436 3.0737295239543 3.02986544421834 2.59979625578436 2.59979625578436 2.59979625578436 2.59979625578436 3.90705622067467 3.66362132460603 3.10108304697002 2.59979625578436 5.01452256136101 4.35335831798959 3.3496085626079 2.59979625578436 2.59979625578436 3.23943786201555 4.33185067394883 2.59979625578436 2.59979625578436 2.59979625578436 2.59979625578436 3.53478780931926 3.0312983665093 2.59979625578436 3.12315809278075 4.08653865607439 3.35832488643014 2.59979625578436 3.05800329061214 3.61980732414009 3.89075266049934 4.09726286619921 2.59979625578436 2.59979625578436 3.0699466230511 3.82537162604514 5.32090175148008 3.51236062960917 2.59979625578436 3.21070493893527 3.73996799412852 3.94215684645273 2.59979625578436 2.59979625578436 2.59979625578436 3.42568183089218 4.43221597883914 2.59979625578436 2.59979625578436 3.60454462823474 2.59979625578436 4.47466510918865 2.59979625578436 2.59979625578436 3.43655961124501 4.03848151666033 3.83485503187906 3.11512830171232 2.59979625578436 3.72609391070597 4.69287287146534 3.97910661271912 2.59979625578436 2.59979625578436 3.14632375028407 3.33483351561316 3.88847339074918 3.53348012249341 2.59979625578436 2.59979625578436 2.59979625578436 4.15976610696224 4.47301574106497 2.59979625578436 2.59979625578436 2.59979625578436 2.59979625578436 4.26643009877582 2.59979625578436 2.59979625578436 2.59979625578436 3.07327005296684 4.40793218502145 2.59979625578436 2.59979625578436 3.43641674032279 3.50842549389157 5.27517308321001 2.59979625578436 2.59979625578436 3.18590979373873 3.09900823605374 4.71207568675499 3.12883395539949 2.59979625578436 2.59979625578436 3.3940982972193 4.57191938643421 2.59979625578436 3.17618018401525 2.59979625578436 3.14562636105081 5.02714667586989 2.59979625578436 2.59979625578436 2.59979625578436 4.00050168310688 3.93534997357748 2.59979625578436 2.59979625578436 2.59979625578436 4.14728767738682 4.37878897494677 2.59979625578436 2.59979625578436 2.59979625578436 3.2895478140268 4.2808596931945 2.59979625578436 3.4385730909892 2.59979625578436 3.39636825993239 3.82175856716567 2.59979625578436 6.28297791613009 2.59979625578436 3.40086540681077 3.98911833849769 3.7365249355582 2.59979625578436 2.59979625578436 3.44610527326197 3.6664459749372 2.59979625578436 2.59979625578436 2.59979625578436 3.17283095979864 3.89454065588228 2.59979625578436 2.59979625578436 3.61411445291512 3.40050620406403 4.14863673316554 2.59979625578436 2.59979625578436 2.59979625578436 2.59979625578436 4.6586330315058 2.59979625578436 3.06075262526231 3.15022104454705 4.11209091169056 4.32252932440454 2.59979625578436 2.59979625578436 2.59979625578436 3.20913638165412 4.55954102158148 3.3307332458249 3.10996514328171 2.59979625578436 2.59979625578436 4.04533076821064 2.59979625578436 3.3738486396907 2.59979625578436 3.66154325580684 2.59979625578436 4.99042524777045 2.59979625578436 2.59979625578436 3.09522200693535 3.36612465035371 4.5859436448025 3.17468152259091 2.59979625578436 3.57160092862148 2.59979625578436 4.12571648205588 2.59979625578436 2.59979625578436 2.59979625578436 4.97835923350248 2.59979625578436 3.34578888067279 2.59979625578436 2.59979625578436 2.59979625578436 4.98238600982008 3.12088499837687 3.19857785665936 2.59979625578436 2.59979625578436 4.88590470358587 2.59979625578436 2.59979625578436 2.59979625578436 2.59979625578436 4.18217653958045 3.32860106906141 2.59979625578436 2.59979625578436 2.59979625578436 3.07195668903267 2.59979625578436 2.59979625578436 3.72294818891706 3.45372448926146 4.41161574131618 2.59979625578436 2.59979625578436 2.59979625578436 2.59979625578436 4.2580793529351 2.59979625578436 2.59979625578436 3.23323260867859 2.59979625578436 4.23780163509057 3.05543704798616 3.19993551182426 3.32153583160461 4.00299839987978 4.25078605737588 2.59979625578436 2.59979625578436 2.59979625578436 3.40508134271753 3.67439298428735 2.59979625578436 2.59979625578436 2.59979625578436 2.59979625578436 3.39871373980224 4.56039387195111 2.59979625578436 2.59979625578436 2.59979625578436 3.53345212500998 2.59979625578436 2.59979625578436 2.59979625578436 3.63820398386121 2.59979625578436 2.59979625578436 2.59979625578436 3.5181177796101 2.59979625578436 4.44861240715221 2.59979625578436 3.40965391507048 2.59979625578436 4.06628124964818 4.6568115787803 3.02358893173204 2.59979625578436 2.59979625578436 3.89736573842457 4.21197208491919 2.59979625578436 2.59979625578436 4.01197351909491 2.59979625578436 2.59979625578436 4.91198674352648 2.59979625578436 2.59979625578436 3.29190677361545 3.36660907200873 4.93578006322342 3.04937180421191 2.59979625578436 3.1782393393218 3.04931507854715 3.65031655402159 3.15150067151979 2.59979625578436 3.41604772664298 2.59979625578436 4.52165364896855 2.59979625578436 2.59979625578436 3.1553627006671 3.69415845135935 3.37602505743054 2.59979625578436 3.14554511358825 2.59979625578436 2.59979625578436 2.59979625578436 2.59979625578436 2.59979625578436 2.59979625578436 2.59979625578436 5.25652212159062 2.59979625578436 2.59979625578436 2.59979625578436 2.59979625578436 3.90368248036785 2.59979625578436 2.59979625578436 3.11486485550114 3.49823486347591 4.00934101254588 2.59979625578436 2.59979625578436 2.59979625578436 2.59979625578436 3.56996809434794 2.59979625578436 2.59979625578436 2.59979625578436 3.13561726277176 4.22405587649224 2.59979625578436 3.15282698057601 2.59979625578436 3.4521137753102 4.05329417846946 2.59979625578436 2.59979625578436 2.59979625578436 3.82951374308233 3.93089668139833 3.36940304494811 2.59979625578436 2.59979625578436 2.59979625578436 3.56736478650805 2.59979625578436 3.20753853820288 3.22721475254557 3.89958109685791 3.12386348523869 2.59979625578436 2.59979625578436 3.73599794249069 3.48794078037073 4.39776565025525 2.59979625578436 2.59979625578436 2.59979625578436 3.11530692652306 3.5448296117227 3.09463790016529 2.59979625578436 2.59979625578436 2.59979625578436 4.30258831242391 2.59979625578436 2.59979625578436 3.21960951687133 3.51499110119768 3.97974105951777 2.59979625578436 2.59979625578436 3.89557230081773 3.2004768242502 2.59979625578436 4.21013548676989 2.59979625578436 2.59979625578436 3.42048852473569 2.59979625578436 4.42435522986681 2.59979625578436 2.59979625578436 3.67936228887807 2.59979625578436 3.52338752856881 2.59979625578436 2.59979625578436 2.59979625578436 3.98980219585066 4.31631246402766 3.1066138352018 3.42230518372925 3.28089785406808 3.18542993688362 3.67483351199386 2.59979625578436 2.59979625578436 2.59979625578436 3.07652576753501 4.26787526417497 2.59979625578436 2.59979625578436 2.59979625578436 2.59979625578436 3.94698654957006 2.59979625578436 3.15066378465705 2.59979625578436 2.59979625578436 3.64472216679788 2.59979625578436 2.59979625578436 2.59979625578436 2.59979625578436 3.61701055796051 2.59979625578436 2.59979625578436 3.23836589690278 3.36272800854502 4.16614721288995 2.59979625578436 2.59979625578436 3.21559004798566 2.59979625578436 3.9489611589383 2.59979625578436 2.59979625578436 2.59979625578436 3.95557659281107 3.95414086578989 2.59979625578436 2.59979625578436 2.59979625578436 2.59979625578436 3.59736818850564 2.59979625578436 2.59979625578436 2.59979625578436 3.52311327369897 4.04887625195225 2.59979625578436 3.35469425889052 2.59979625578436 3.41035805204073 2.59979625578436 3.52837646954406 2.59979625578436 3.64215591805989 3.649182354296 4.35779049992621 2.59979625578436 2.59979625578436 3.10979399629646 3.33857317196314 3.7908095180558 2.59979625578436 3.29367264049087 2.59979625578436 3.52788263827347 4.12095066359143 2.59979625578436 3.25006177786541 2.59979625578436 2.59979625578436 3.902554382221 2.59979625578436 2.59979625578436 3.15183655154252 2.59979625578436 3.0324307448167 4.27613762970298 2.59979625578436 2.59979625578436 3.10899527952792 3.20273864989596 4.25361883661525 2.59979625578436 2.59979625578436 2.59979625578436 2.59979625578436 2.59979625578436 2.59979625578436 2.59979625578436 2.59979625578436 3.60435513579683 4.52507957056733 2.59979625578436 2.59979625578436 2.59979625578436 2.59979625578436 3.76822406450775 2.59979625578436 5.37325073172936 2.59979625578436 2.59979625578436 3.76430622490982 2.59979625578436 2.59979625578436 3.52129112065354 3.17310155599223 4.67044474296267 2.59979625578436 2.59979625578436 3.21892146666363 3.48287750794055 3.48455101835497 2.59979625578436 2.59979625578436 2.59979625578436 2.59979625578436 4.28319743947448 2.59979625578436 2.59979625578436 2.59979625578436 3.3044068221996 3.61555750542542 3.47394710612716 2.59979625578436 2.59979625578436 3.66422052447981 2.59979625578436 2.59979625578436 3.1677776264212 2.59979625578436 2.59979625578436 4.55373953033316 2.59979625578436 2.59979625578436 2.59979625578436 3.91632379626202 3.24895042512516 3.15448378042256 2.59979625578436 3.83341950697913 3.89918274348928 3.85218514393619 2.59979625578436 2.59979625578436 2.59979625578436 3.0410586930376 2.59979625578436 3.4309770644687 3.11287055727565 4.17211971592436 2.59979625578436 4.00708937357435 2.59979625578436 2.59979625578436 2.59979625578436 2.59979625578436 4.53317045375195 2.59979625578436 2.59979625578436 2.59979625578436 3.21951123834957 3.91654335422461 2.59979625578436 2.59979625578436 3.34875050887515 3.42867474697291 4.57419527716922 2.59979625578436 2.59979625578436 3.12790887429037
Manes.08G032900.v6.1 4.08931129459723 2.59979625578436 6.99114598754109 3.33882252641644 2.59979625578436 3.81365830725574 3.15816018115106 5.88412775538045 3.23690244174881 2.59979625578436 3.98339520397864 3.36600946521298 5.69320489399059 2.59979625578436 2.59979625578436 3.81953854029705 2.59979625578436 5.05673170833259 3.54809303130482 2.59979625578436 3.46069714102254 2.59979625578436 7.7926080837791 3.46175834267099 3.14413877371066 4.11052264858323 3.82950817955246 3.45517244682011 3.78836439742839 2.59979625578436 3.28513972525459 2.59979625578436 6.08696293309693 2.59979625578436 3.14570398518928 4.38339172483685 3.70972850317257 4.654697964968 3.91152548879852 2.59979625578436 3.9724542082533 3.04922317902088 6.64331933219592 2.59979625578436 3.19842031549437 3.6266181304827 3.66368988199267 5.3679800097386 3.35067592997401 2.59979625578436 3.11136424535262 2.59979625578436 7.02780815179053 3.24874933285914 2.59979625578436 2.59979625578436 3.1130976494983 5.90296909250814 2.59979625578436 2.59979625578436 3.52062149520576 3.65578745514055 4.97059080234804 5.50880681331723 3.38028800220858 3.52897269545353 3.84012865035944 6.34090047669211 3.74141934797666 3.14104836382465 4.14140926066055 2.59979625578436 6.43541947152154 4.68113159220027 2.59979625578436 3.28754744734438 3.63077662772523 5.29387396671014 2.59979625578436 2.59979625578436 3.62413774721054 2.59979625578436 3.17512532819144 3.11095649955553 2.59979625578436 2.59979625578436 2.59979625578436 3.86706970484492 3.42980673317229 3.03309729085306 2.59979625578436 2.59979625578436 4.87783411905531 3.9774066105883 5.6713578930303 3.95546315689167 3.58191857068951 3.02061995747434 6.35549164288494 2.59979625578436 2.59979625578436 4.06943459121527 2.59979625578436 7.41959979072347 2.59979625578436 3.61972585497088 4.15248928119766 3.17721740656458 3.01650372679633 2.59979625578436 2.59979625578436 3.9432357747821 2.59979625578436 4.84098834472102 2.59979625578436 5.62515386607477 3.50961898163241 3.88131722981425 5.02192753709656 2.59979625578436 3.286972458873 3.52286036160814 4.11306214794007 5.28904716822081 4.53712591331855 2.59979625578436 4.04275430652555 3.21516294932886 3.9016924230135 3.14854429515482 2.59979625578436 2.59979625578436 3.52935196132226 5.49524801121457 2.59979625578436 2.59979625578436 2.59979625578436 3.27858906737281 4.36331703970949 2.59979625578436 3.35372006124426 3.66435093342441 3.25041757009826 6.51761514685576 2.59979625578436 3.57533447128517 2.59979625578436 3.69430075694107 7.18314104505765 2.59979625578436 3.18241641221583 2.59979625578436 3.09669850574795 7.09985300803442 2.59979625578436 2.59979625578436 3.98002620939454 3.02884003678921 5.5392217879015 2.59979625578436 2.59979625578436 2.59979625578436 3.35248609664756 7.6614944194905 3.16701331005524 2.59979625578436 2.59979625578436 3.07465554562221 2.59979625578436 2.59979625578436 2.59979625578436 3.51860111759208 2.59979625578436 7.01688077776192 3.59998890923774 2.59979625578436 3.16417745732558 3.11361203837832 5.70434441706679 2.59979625578436 2.59979625578436 4.01609551585637 2.59979625578436 5.49246149706349 2.59979625578436 3.13068999412181 3.16817936116962 3.04936763595227 6.52210690058335 3.03334130892695 2.59979625578436 6.62600329260247 2.59979625578436 2.59979625578436 7.82137006251916 2.59979625578436 2.59979625578436 2.59979625578436 2.59979625578436 4.13377854224457 3.0979139950087 2.59979625578436 2.59979625578436 3.23076972745041 6.83061731392785 2.59979625578436 2.59979625578436 2.59979625578436 3.2670926519256 6.11099597149272 2.59979625578436 3.11572183528983 3.17888988534499 2.59979625578436 3.76094443927101 3.73361001417108 3.30524536803394 3.87957555546561 3.77728265014896 3.53908328774937 2.59979625578436 2.59979625578436 2.59979625578436 2.59979625578436 6.00053467356273 2.59979625578436 5.3297934882194 2.59979625578436 2.59979625578436 5.19402840972956 3.0312983665093 2.59979625578436 3.12315809278075 2.59979625578436 5.23756969928787 2.59979625578436 2.59979625578436 3.61980732414009 3.76171483623071 5.83262293460262 2.59979625578436 2.59979625578436 3.26181179846843 3.82537162604514 5.00114928536018 3.76566668263991 2.59979625578436 3.79618540511458 3.93597786339893 5.29939951778572 2.59979625578436 3.23218886600296 4.47509976526871 3.42568183089218 5.90038441119749 3.48593425868481 2.59979625578436 3.75264978833542 2.59979625578436 5.02501335280427 2.59979625578436 3.38024867922274 3.76766519734335 2.59979625578436 5.42508406855004 3.32481310418497 3.5213345440218 3.72609391070597 3.13449354499906 4.392201132439 2.59979625578436 2.59979625578436 4.08800333111195 3.12232509438277 5.92135606916876 3.41181455865871 2.59979625578436 2.59979625578436 2.59979625578436 3.4935273524097 4.86827976463754 4.21556192289263 3.16701465435691 2.59979625578436 3.73159039278313 3.19944276628065 4.22737692092062 2.59979625578436 2.59979625578436 3.26645129656096 4.07354455421808 2.59979625578436 3.39183450236513 3.19546030758457 3.64350806188927 5.54716499260125 2.59979625578436 3.2892755442546 3.18590979373873 2.59979625578436 4.33765550522049 3.75804226531246 3.27020841900006 3.45735620413597 3.3940982972193 4.99454773640845 3.36089001473455 3.73104172527703 3.95544129396137 2.59979625578436 5.20374999204308 4.0938614220217 2.59979625578436 3.19442034293909 3.24569782192461 5.00203994210994 3.60063610421536 2.59979625578436 3.51092040624305 4.31184599183459 5.44844497721289 3.64358731401363 2.59979625578436 3.11444189945037 3.2895478140268 4.80230902338074 3.57079195732032 2.59979625578436 3.62768581900999 3.39636825993239 3.15924501044427 3.14710624753656 6.28297791613009 2.59979625578436 4.02281133458738 5.75306605903411 4.10925904801117 3.9274882546783 2.59979625578436 2.59979625578436 5.06899022671072 2.59979625578436 2.59979625578436 2.59979625578436 3.40503430776885 6.1973541365274 3.0961917105276 2.59979625578436 3.76349752466115 3.25631718321301 5.91121578730603 3.10020146374746 2.59979625578436 2.59979625578436 3.4117013907922 5.65235767246679 3.90494635897467 3.06075262526231 4.58432861564788 3.92336526354409 5.3354525425573 3.68598495281727 2.59979625578436 2.59979625578436 3.34338385331662 4.55954102158148 2.59979625578436 3.47458296180241 3.15779812644779 3.38788451366808 4.49967642830705 3.12381515159364 3.3738486396907 2.59979625578436 3.88662622344819 2.59979625578436 5.64749900684035 2.59979625578436 2.59979625578436 3.57674982719609 3.14481839600152 5.08137194805811 2.59979625578436 2.59979625578436 3.44525548215947 2.59979625578436 4.54208922865511 3.33065454872683 2.59979625578436 3.62942684418572 3.52342389776374 2.59979625578436 3.21112129012012 4.03287503074016 2.59979625578436 2.59979625578436 5.43252441076611 3.33282874095462 2.59979625578436 3.25797369082606 2.59979625578436 3.67985052110231 2.59979625578436 2.59979625578436 2.59979625578436 2.59979625578436 4.45652263804152 2.59979625578436 2.59979625578436 4.24077504340824 2.59979625578436 7.1252468175307 2.59979625578436 2.59979625578436 3.52428154965526 2.59979625578436 5.06714015159537 2.59979625578436 3.13125931646859 4.1524336193706 2.59979625578436 4.8872432887045 2.59979625578436 3.08352688683135 3.68034032886525 2.59979625578436 4.98193799557652 3.38263384089915 2.59979625578436 3.61037900404286 2.59979625578436 4.39133100535195 3.53215864031854 2.59979625578436 3.30108436898664 3.17286485156 4.71246434225793 2.59979625578436 2.59979625578436 2.59979625578436 3.30569620533089 3.39871373980224 2.59979625578436 2.59979625578436 2.59979625578436 2.59979625578436 6.60258220735124 3.20412094079488 6.20280614084776 2.59979625578436 2.59979625578436 6.19961290053774 2.59979625578436 2.59979625578436 4.88298094356301 2.59979625578436 4.25993586780208 3.43532346854083 2.59979625578436 2.59979625578436 4.54476455891429 5.46093294325653 2.59979625578436 2.59979625578436 3.40388052538003 2.59979625578436 4.82650646604226 2.59979625578436 3.26482453652333 5.11954086604773 3.77329948475151 3.34678284603657 4.42860944151794 2.59979625578436 3.15134302408755 3.29190677361545 3.04596543434785 2.59979625578436 3.04937180421191 2.59979625578436 3.1782393393218 2.59979625578436 4.58675805845042 3.37541245998031 2.59979625578436 3.73972313281026 6.3811581025713 3.48788424575146 2.59979625578436 2.59979625578436 3.55071511297521 3.79323834796597 7.89403522718412 3.13327665589051 2.59979625578436 2.59979625578436 2.59979625578436 6.51812243203802 3.57485221678413 2.59979625578436 2.59979625578436 2.59979625578436 5.25652212159062 2.59979625578436 2.59979625578436 2.59979625578436 2.59979625578436 5.70850166496841 2.59979625578436 2.59979625578436 3.11486485550114 2.59979625578436 6.34580686772476 2.59979625578436 2.59979625578436 3.5792875926982 2.59979625578436 4.87644107003898 3.47961913918967 2.59979625578436 3.56779136608937 3.3533297151516 6.14465395848332 3.1975645660093 2.59979625578436 2.59979625578436 3.09661102337773 4.84233148174518 2.59979625578436 2.59979625578436 3.93904697331096 3.39133175835895 3.66545625792225 3.36940304494811 2.59979625578436 2.59979625578436 3.33689537073237 5.79002136606438 2.59979625578436 4.03905554454009 3.96259276784423 2.59979625578436 6.57043491348669 3.36210465489817 2.59979625578436 3.58986033417048 2.59979625578436 6.12257931119545 2.59979625578436 2.59979625578436 2.59979625578436 2.59979625578436 6.02078038831407 3.44879108853492 3.2328387430116 3.48457547318 2.59979625578436 6.12618500441149 3.33659959047805 2.59979625578436 3.4698560644291 3.13403103541172 6.98030795353088 2.59979625578436 2.59979625578436 2.59979625578436 3.2004768242502 2.59979625578436 4.885205687052 2.59979625578436 2.59979625578436 3.59848267571914 2.59979625578436 6.93562424896484 2.59979625578436 2.59979625578436 4.52164532898442 3.8918414592231 5.23690904472717 3.36586943173339 4.05382240138403 3.68818018210112 2.59979625578436 5.27523391091694 3.31295268164799 2.59979625578436 3.28089785406808 3.18542993688362 5.56007992496964 3.43352024351822 2.59979625578436 3.66098315638991 3.07652576753501 5.4928968111683 3.27005780046848 2.59979625578436 4.04753606093011 4.6937137505938 6.06101181190653 2.59979625578436 3.54285352533004 2.59979625578436 3.13052693773863 5.38163587000226 2.59979625578436 2.59979625578436 2.59979625578436 3.14773248614781 5.68516256659248 2.59979625578436 2.59979625578436 2.59979625578436 2.59979625578436 5.09030008611756 2.59979625578436 3.14332354224269 3.46429402943855 5.45667075841334 3.39724226744863 2.59979625578436 3.48916035503885 3.72416687134683 3.0945433916009 3.66355359323633 3.65620036502695 2.59979625578436 3.30409561387671 2.59979625578436 3.59736818850564 2.59979625578436 2.59979625578436 2.59979625578436 4.2631278394607 6.15861322155336 4.46028077772416 3.136598296543 2.59979625578436 3.17666752597553 2.59979625578436 3.6661895749198 2.59979625578436 3.64215591805989 2.59979625578436 4.35779049992621 2.59979625578436 2.59979625578436 3.71793689083138 2.59979625578436 3.45357611062151 4.16738558722316 3.29367264049087 3.50863035512316 2.59979625578436 4.56722899663299 3.87338178481823 2.59979625578436 2.59979625578436 2.59979625578436 2.59979625578436 2.59979625578436 3.73504840707269 2.59979625578436 3.86313458589679 3.34368402516979 5.41866296909768 2.59979625578436 2.59979625578436 2.59979625578436 3.20273864989596 6.10539757689139 2.59979625578436 3.25257180805638 3.75271796694547 2.59979625578436 6.75091919764851 2.59979625578436 2.59979625578436 4.0968538745576 2.59979625578436 4.45589273863113 3.69002083499493 3.35723464221939 3.74225316698286 2.59979625578436 6.77347466532204 2.59979625578436 5.37325073172936 2.59979625578436 2.59979625578436 5.51451402912695 2.59979625578436 2.59979625578436 3.52129112065354 2.59979625578436 6.90272079488636 3.8335430440529 2.59979625578436 2.59979625578436 2.59979625578436 6.38244193227256 3.34414564086158 3.059035661787 2.59979625578436 2.59979625578436 4.96635956698282 2.59979625578436 2.59979625578436 4.8261813326352 3.3044068221996 7.01064379009662 3.22256664660478 2.59979625578436 4.42076172443879 2.59979625578436 5.03801573046298 3.49126360448332 3.39802017770579 2.59979625578436 2.59979625578436 6.23547868794444 2.59979625578436 2.59979625578436 3.30313529149927 2.59979625578436 4.52410886343676 3.15448378042256 3.09559387004943 4.04333909787736 2.59979625578436 2.59979625578436 2.59979625578436 2.59979625578436 3.97385721878554 3.57184811756203 2.59979625578436 2.59979625578436 2.59979625578436 3.8120814247525 2.59979625578436 3.66636006968075 2.59979625578436 2.59979625578436 3.67780851228293 2.59979625578436 6.14781002567253 2.59979625578436 2.59979625578436 2.59979625578436 3.35595282582116 6.860774251933 3.90291938238005 2.59979625578436 2.59979625578436 3.08270106822196 5.69946422278576 3.08078529881836 2.59979625578436 3.34260516870939
Manes.08G033000.v6.1 5.39658794440115 6.35854089388039 5.19781390985655 6.5645436701793 6.54238048762169 6.43178543042626 6.68355132882397 6.90917632337149 7.34064797763337 7.4834164435387 5.53054114029116 5.70777017544486 6.31584910180099 7.956986450202 6.76295714477523 6.38204979732427 6.16563685851046 5.5534563323451 6.82788645555654 6.6786220925879 6.06958565847027 7.18833436933291 6.5308977811699 6.96527061319273 7.09524587772345 5.93090309864225 6.04055109274545 7.10875085006909 6.34540838083565 6.0824351318153 5.52907277426965 5.74713953190949 6.61888822063477 7.32746727882547 7.53795827597687 6.04469698417167 6.10983477360424 6.47242782529642 6.34756039124452 6.66472963373025 5.16760311716747 6.29778102365125 6.25282516484768 7.51796869934202 7.11801531339026 4.68012552580513 6.42363209729981 6.10820638675434 5.91218089657861 7.19737735548685 4.34549377822297 5.81748448534353 5.37555130934683 6.18470259398786 6.99767423480601 5.17004296525629 6.140411937928 5.00099947295979 6.8628156258575 7.11328731679072 5.90806070273999 6.13280605492463 6.28817676226811 7.21661909449412 7.98214302096602 4.86191720282891 6.34375399501161 6.07691314365869 6.90408642294741 7.80946968087128 5.12837539370888 6.16943285525916 6.64694157503461 6.15908029961009 7.442576627731 4.93437244663299 5.80415135432516 6.20835154726307 6.32271444387469 7.04518359646367 5.19428594070215 6.81222612989568 5.93891324389225 6.69038801211965 7.0029601407886 4.87785883965807 6.33675118353381 5.89474582530176 6.50154570107977 7.35720932529964 4.24359201923796 6.66226938988937 6.27178487256124 7.58111036930716 6.50522654805199 6.09189149567951 5.2636346189024 7.41228216988792 4.90426586072114 7.51029107221097 8.0799451745134 5.2989088996157 7.19176448297157 6.07395686335552 7.03778237732441 7.96359764644363 5.09713886638847 7.10667494300796 6.68546614929598 7.88940013914348 7.95113549613334 5.89508439140488 6.65909206722145 6.97265020603144 2.59979625578436 7.57715567536654 6.08887877864107 6.36517317689803 7.22550084607296 6.79154030695663 7.64200612601099 5.56348804461954 7.30351010202709 6.25335493523671 7.43330876384472 8.18381321966874 5.46687934315637 7.25709285127091 6.58847431053689 7.37039019697685 7.69578702426689 6.29017583248393 7.04078766043424 7.05476666879979 7.62034971628489 8.34645752193437 5.55648998501391 7.53012532488478 6.81579151847027 7.98978460196575 7.67950143662723 5.11875019758489 6.89513347411747 5.4226985042759 6.91896680445458 7.74767226473381 6.06087226133868 5.7420827735468 5.39747502204084 7.19386825727734 7.6820122235707 5.15987473818042 7.16312275288888 5.08285787443018 7.31693762760981 7.01232814876846 4.70629492746221 6.40262547834467 5.88947001442015 8.49518524529683 8.1520809207766 5.90721724107684 6.39685452472313 5.64460309488853 7.72301290070829 8.23972336627794 4.40884519426515 6.94437456775681 6.05100434830062 6.79136188050606 8.17208372374321 5.25887557231735 7.06929991236777 5.69775494130689 5.97932286783615 7.2001627763133 5.36812419079688 7.14606120618491 7.05865571512389 7.3090586589855 7.39060536579531 4.98501706123798 6.73922424781255 7.4810105605773 6.95996336041806 7.35600894489031 5.41675974185739 6.63784281187332 4.90021201534947 6.58694799594962 7.53681058663394 5.20767264257404 5.62296613827186 7.06493687518159 5.07835017125191 6.51645573014146 7.73443370645182 4.84820855892576 6.98758277113912 5.3511307566443 6.63426973040585 7.54480184808664 5.70648301001454 5.9024088491545 5.11290992312861 6.99945089359892 8.33378254558633 5.97651860560068 6.62767188560649 5.12727477969341 6.75808326645751 7.56232836287225 6.06629710073441 6.26249402432735 5.75655821677465 5.46920605002149 6.57404443090684 5.55401252974895 6.46794203231922 6.16521455448942 6.74465871735619 8.23973199741987 6.19275888347526 7.00134986266726 7.03586130717269 6.38788883982189 2.59979625578436 5.32415119148683 6.93088482687172 6.49076503961072 7.31161255255293 7.20396733563334 5.62310844619174 7.19784265710166 5.9965562575278 7.14198292316551 7.72618456648266 5.42130409381179 7.05759515753248 6.75700865975243 6.00734754882671 7.42492005597546 4.89352115633402 5.93742822178292 6.49665056132726 6.11403640985118 6.93947290484619 5.93481169977975 6.77979876985543 6.87870658786434 6.14864257560641 6.99801173068373 5.30879520190431 6.66654891848955 6.83070114895059 5.33332257048965 6.32025749464405 5.64858991649286 6.1910408674848 6.58553433234684 6.540009052106 7.86868750216511 4.89544784176968 6.50544672898411 6.67428882586767 6.18174752335345 7.31302232953724 5.5331231470581 6.74088003152209 6.10213017265863 7.37560459258879 6.25368467757136 5.59516209015817 5.82004898067415 6.96415481985066 6.28600641503481 6.7991374025754 2.59979625578436 6.44226076566203 6.15076033742651 6.51875418778073 6.45280389273139 7.55097089215532 4.41780108502536 7.16382622302363 5.05886427702617 7.1729368865552 8.62301803654503 5.72550432189772 6.02060954455642 5.34958895378348 6.81302883978475 7.6250424582453 5.79402073917046 7.08863650643824 6.0342516485814 7.38239337082448 7.87170009059113 5.64195452959814 7.48435492938302 6.20121860571284 9.03785645873222 7.27138509135501 5.54309689567115 6.83926623623577 6.50700605910097 7.14322431490641 7.61674136353025 5.55592098553254 6.44661257767449 6.21731402705769 6.98161502226582 7.8260917444628 4.83767662414104 5.92934038733707 6.38479847800115 6.55016205360978 8.08408286077314 5.27296987799357 6.81327558434848 5.79011161708357 6.99805767956083 7.26973632852896 5.80491095913007 7.12586818853645 6.76074023385172 7.90731572118309 7.88302019835326 5.43872761282451 6.96128959672668 7.25842593360058 6.85792447029065 2.59979625578436 6.01951380743395 6.17666400677304 6.70812019754797 7.33215388568174 7.95332793564757 6.41142192779392 7.61342444800697 6.68349995735465 6.24496041229669 8.22730379139019 5.82115361880245 6.839443139146 6.32884267032925 6.85110712301662 6.76813593004437 5.89180180157376 7.56084130252588 5.1991944910678 6.71876757224837 7.63184305605285 6.11604153092902 7.29246851391603 6.99828910143584 6.63447373631583 7.00620213908531 5.63782774095544 6.32271537525182 6.02290254299367 7.62249355319619 7.2948584250205 5.14706831565359 7.12648112344325 6.34951171093079 7.02535879210085 7.38713927561829 5.66917593520173 6.50028685403605 6.33175811052007 6.93783606802976 7.15319743913199 8.09811402020822 5.33646581049461 5.99753109865352 6.66302039465102 6.83388360053371 7.85417319692627 5.71628932568979 6.33688508772789 5.95628892299452 6.5866312147937 7.91126337986439 5.55597351794375 5.71063950894961 6.03903367612584 7.00731791025619 7.22326563875574 5.17263465874258 6.74004626839312 7.54475845129738 6.58890579840692 5.83052440245622 3.91268880763813 5.8462416881157 5.53525262563617 6.42707895675281 6.45906831356189 6.08890877316885 6.3636757532638 5.85192257095909 6.42236711798319 6.76724352051291 6.99800247149273 7.25778892695501 6.58089249885271 7.23021208383345 7.28286775218355 5.47427941983539 6.43260694506552 5.89064749266917 6.49222838607919 7.44838473908692 5.5670358998189 7.40995093754684 6.78771910666266 6.75404754290065 7.26825098227723 6.29666041026614 6.02300474663799 6.64693575305952 7.22794731344627 7.39876639588199 6.41479955423135 7.83481308871152 6.89923630671186 6.6981567939568 8.10807313390586 5.16530431943274 5.62533489072423 5.44992758344743 6.46562106714988 7.22921433924704 4.56817000897175 6.31290383413538 5.09994195402322 6.48002837090361 7.20642233819276 6.14124121992577 6.51835881404009 5.86327618193756 6.84751981799051 7.55152574614583 4.3655324545693 6.30445295478064 5.06034602055074 6.91684657714111 7.25617642746801 5.2388881714687 6.57001733795738 4.69159383508199 6.51822555585737 6.90571531649199 4.7464793473982 6.52775810468639 6.16673202540499 6.43365699437788 6.96473888270477 4.79114382170819 6.72213891351055 5.71904128052507 6.47832907896743 7.0890776138383 5.01077808392951 5.95108295442704 6.16745745931707 6.73438230888576 6.88275212984019 6.92604754942184 5.14770253981819 7.41454820837733 6.05862550249576 6.96210600110733 7.49606715999153 5.52887351006905 6.50168172960347 6.70826810329572 6.37320940385335 7.00879341553551 5.52012933086876 6.45363448079421 5.69261898701102 6.54520047946151 7.36871009712296 5.84091516709842 2.59979625578436 5.85082857822412 8.04299370645025 7.44087677582487 5.54948934681489 6.50374466297431 5.95101592622328 6.16947933933544 7.1386186307251 5.44317949457013 6.29933202871637 5.340745603685 6.61515900520135 6.75155185645499 6.97660182300036 6.87073459448343 6.352674517484 7.00793703514729 7.42238001630079 5.58566873016886 6.36594674739379 6.84217322985839 6.82078841809639 7.77496953063657 5.40925619794548 6.1598475335645 5.86935776232657 7.0323900845171 6.84050992167593 5.99564182128297 6.35158101291651 5.33585497588136 6.97465446173986 7.48623523280515 6.45099117074193 6.72336244089353 6.99188622828767 7.26065875898896 6.86306243878401 6.46953467907446 6.18195587989861 5.94755151881604 6.36599362516863 6.86828888647401 5.62190068638236 6.92213722301656 6.27430503071346 6.96436375318423 7.72618258769046 4.83467908946884 6.77643888974104 4.09118973369876 6.83350053400811 7.383108134642 5.73781721058698 5.86051845839902 5.74124610840775 6.607232258972 7.68595728697531 5.28122612354006 6.16336442384761 5.2441756161586 6.0837428130532 7.63259817245563 2.59979625578436 6.11859697211268 5.74110107695081 7.13728794252013 8.14767287589102 4.23220898313424 5.04824192512416 6.92713321744109 7.09034149650657 7.64074946018965 5.02610284076538 6.53048590822985 5.29881362183489 6.70238033510636 7.19669636115862 6.66793283951889 5.32161281073972 6.9165509479096 6.29678642123182 7.39345939239462 6.40107479546038 4.85762936565525 4.74399541057762 6.98695760072129 6.64738077157662 7.48066596300335 5.13249776219297 7.26590473628458 5.89452771366321 7.43373740664831 7.25281672148691 4.91633544453321 6.50320702507972 6.60219913530509 6.96817451843177 6.4192448486102 4.60766796157225 6.92113816672061 6.42144694478021 6.41930267811492 6.99622040893931 5.39661446680802 6.12330723281721 6.6285255370976 7.42432032113296 7.23266342710018 5.34337806378799 6.54962187602758 6.75981074550491 6.96567843081113 5.6656995031698 5.22167403540487 6.67523837789826 6.42420962618828 6.32101145292086 6.30467948989805 5.6154465826186 6.67290014302927 5.93039820709292 5.88085801470274 7.06200317286864 5.84185224439393 5.70586622409293 6.37799718624757 6.39537425084874 7.08198254940277 5.95395695913372 5.45667075841334 6.05887813460988 5.95095757116493 7.18006484056732 5.40024849271182 6.73890067168742 6.31230349313369 6.525895046709 7.35458065814253 6.8815933819738 7.60155581610337 6.34042247958249 7.85706922532555 6.85063347674467 5.16663022182144 6.64938652456909 6.66539386410444 7.08419459486831 6.77375370655787 4.28711904250441 6.68808415015984 5.77481682090605 7.14799294677826 6.90055160889234 5.14228872178764 6.97468089505461 5.73655319232969 6.63740427037171 7.31679702267393 4.74571861281857 6.5964642998947 5.84257843654833 6.78672207555129 6.58620489441787 5.40376590335068 6.91729394064107 6.22564048308717 7.39947979136679 6.75795016249853 4.74028021996616 6.50185653103526 5.69932011201682 8.51801908810224 7.41577417932476 5.56332639007477 5.29483749761246 5.44916594500246 7.20024563478925 6.5613161302793 7.29876617846513 6.64774630511187 6.67251252521161 7.21951613995984 6.70053463609727 8.14994417597108 5.84309973703376 6.54617872822065 5.11122140458046 6.48051823238573 7.08499011155571 5.39812002712712 6.24595071217247 7.36505510783624 6.4280397520985 6.95199977007638 5.45911407354945 6.31436935432096 5.28525161527703 7.02432332587055 6.67805217387276 5.74588293382042 6.23808933028928 6.57156908817012 7.20643657964576 7.9323957683193 5.47762978953617 5.93046955304012 6.10828062391651 6.99131647083677 8.06181956250256 5.42666366575184 6.74235593789417 6.06289997959186 6.81295518511972 7.84167521137775 6.43930161484557 6.87040709550756 7.22360321707221 7.54101515180663 8.12133175256412 6.11840839504718 6.09534831992178 5.83788823679132 6.57725067878105 7.15031513978152 4.96693470791844 6.3552993691403 5.80234742725336 6.83969502339367 6.68844483432916 5.90067691932699 6.05626694386269 6.9381164080683 6.92750617101711 7.20138763098878 5.28930292258414 6.17368060347832 6.47733639750034 7.42272733136086 7.46567454161894 5.22940565562176 6.20323981045263 6.80055489678933 7.33612094183427 6.23615697958669 6.34174108249864 6.5462872907032 6.43789717432484 6.24336304548509 6.91041234571869 5.38816661330111 5.6550109483964 5.72881853911321 6.4960454014428 7.01731573770436 5.11682154101333 5.89359894800565 7.08212247477224 7.1829967915128 6.54952151236089 4.5019527195376 6.14298454631506 6.41399793346033 7.48055787475053 6.92088959755547 5.73340576865507 7.30299834515317 6.92933385721512 7.27968862004759 7.42497016572877 6.60249033411293
Manes.08G033100.v6.1 2.59979625578436 2.59979625578436 3.45191887297824 3.33882252641644 2.59979625578436 2.59979625578436 2.59979625578436 3.11445218865464 2.59979625578436 2.59979625578436 2.59979625578436 2.59979625578436 2.59979625578436 2.59979625578436 2.59979625578436 2.59979625578436 2.59979625578436 2.59979625578436 3.27626599380655 2.59979625578436 2.59979625578436 2.59979625578436 3.13138655775315 2.59979625578436 2.59979625578436 2.59979625578436 2.59979625578436 2.59979625578436 3.45177722385841 2.59979625578436 2.59979625578436 2.59979625578436 3.17378617670681 3.19522409136653 2.59979625578436 2.59979625578436 2.59979625578436 2.59979625578436 2.59979625578436 2.59979625578436 3.23201493111793 3.76200023750528 2.59979625578436 3.43514863882075 2.59979625578436 2.59979625578436 2.59979625578436 3.1556293923897 3.13370949737372 2.59979625578436 2.59979625578436 2.59979625578436 3.1269057721942 2.59979625578436 2.59979625578436 2.59979625578436 2.59979625578436 2.59979625578436 2.59979625578436 2.59979625578436 2.59979625578436 2.59979625578436 2.59979625578436 2.59979625578436 3.15500955286225 2.59979625578436 2.59979625578436 3.19194094230314 3.12093291120984 2.59979625578436 2.59979625578436 2.59979625578436 2.59979625578436 2.59979625578436 2.59979625578436 3.28754744734438 3.33639421091845 2.59979625578436 2.59979625578436 2.59979625578436 2.59979625578436 3.23212901003371 2.59979625578436 2.59979625578436 2.59979625578436 2.59979625578436 2.59979625578436 2.59979625578436 3.01907165093939 2.59979625578436 2.59979625578436 2.59979625578436 3.72246787981123 2.59979625578436 2.59979625578436 2.59979625578436 2.59979625578436 2.59979625578436 3.20664689713645 2.59979625578436 2.59979625578436 3.31557217321446 2.59979625578436 3.27304933687551 2.59979625578436 2.59979625578436 3.25897070105676 2.59979625578436 2.59979625578436 2.59979625578436 3.09842035462182 2.59979625578436 3.23406369003861 3.27950361820524 2.59979625578436 2.59979625578436 3.13082777262013 2.59979625578436 3.58385032575014 2.59979625578436 3.08797719378391 3.13872541349518 2.59979625578436 3.79545278377254 2.59979625578436 2.59979625578436 2.59979625578436 3.46370293381128 2.59979625578436 2.59979625578436 2.59979625578436 2.59979625578436 2.59979625578436 2.59979625578436 2.59979625578436 2.59979625578436 2.59979625578436 2.59979625578436 3.11715769885859 2.59979625578436 2.59979625578436 3.41213166059614 3.51243713826058 4.15631920762621 2.59979625578436 2.59979625578436 2.59979625578436 2.59979625578436 3.89920949385435 2.59979625578436 3.18241641221583 2.59979625578436 2.59979625578436 3.97060111953133 3.18288021682041 3.07194257290571 3.3572885702161 2.59979625578436 3.26880893046291 2.59979625578436 2.59979625578436 3.04070355142447 3.13501077494869 3.4171658081868 3.16701331005524 2.59979625578436 2.59979625578436 3.07465554562221 2.59979625578436 2.59979625578436 2.59979625578436 3.13618426178944 2.59979625578436 3.79811217211209 2.59979625578436 2.59979625578436 3.16417745732558 3.11361203837832 2.59979625578436 2.59979625578436 2.59979625578436 2.59979625578436 3.33758649024277 3.15566167985817 2.59979625578436 2.59979625578436 2.59979625578436 2.59979625578436 2.59979625578436 2.59979625578436 2.59979625578436 3.35169926356515 2.59979625578436 2.59979625578436 3.81356006800688 2.59979625578436 2.59979625578436 2.59979625578436 2.59979625578436 3.18271528704513 3.0979139950087 3.32419446547007 2.59979625578436 2.59979625578436 4.01103896802701 2.59979625578436 3.0725295882055 3.22829425332205 2.59979625578436 4.23714878711994 2.59979625578436 2.59979625578436 2.59979625578436 3.08019605297528 3.04879652493302 3.17753729138824 2.59979625578436 2.59979625578436 2.59979625578436 3.33238703215835 3.3496085626079 2.59979625578436 3.15782640238907 2.59979625578436 3.97125260143775 3.39145816204378 2.59979625578436 2.59979625578436 2.59979625578436 3.36755256724442 3.0312983665093 3.06852274975295 2.59979625578436 2.59979625578436 2.59979625578436 2.59979625578436 2.59979625578436 2.59979625578436 2.59979625578436 3.37329820666967 3.5030039551816 3.1852947067468 3.81313246695423 2.59979625578436 3.43807603486059 3.34894100460763 2.59979625578436 2.59979625578436 2.59979625578436 3.25014544349024 3.87897467098637 2.59979625578436 2.59979625578436 2.59979625578436 2.59979625578436 2.59979625578436 2.59979625578436 2.59979625578436 2.59979625578436 3.17608306896042 2.59979625578436 3.15498124947046 2.59979625578436 3.4895835083083 3.83485503187906 3.11512830171232 2.59979625578436 2.59979625578436 3.35176661093158 3.26904104433001 3.35931070899168 2.59979625578436 2.59979625578436 2.59979625578436 3.06864531641847 2.59979625578436 2.59979625578436 2.59979625578436 2.59979625578436 2.59979625578436 3.58438008621207 3.13480110438984 3.16701465435691 2.59979625578436 2.59979625578436 3.02532496867072 3.92141333578715 2.59979625578436 2.59979625578436 2.59979625578436 3.58767727469021 3.06398032907695 2.59979625578436 3.61762036583983 2.59979625578436 3.80697767267781 2.59979625578436 2.59979625578436 2.59979625578436 2.59979625578436 2.59979625578436 2.59979625578436 2.59979625578436 3.45735620413597 3.3940982972193 3.20991460941355 2.59979625578436 2.59979625578436 2.59979625578436 2.59979625578436 3.88593967986865 3.67878321099794 2.59979625578436 4.11375323641147 3.24569782192461 3.38883758703688 3.4222802704751 2.59979625578436 2.59979625578436 4.31184599183459 3.76560242009159 2.59979625578436 2.59979625578436 2.59979625578436 2.59979625578436 3.41198659639537 2.59979625578436 2.59979625578436 3.20150989367274 2.59979625578436 3.15924501044427 2.59979625578436 2.59979625578436 2.59979625578436 3.06622404529752 4.50084701900572 2.59979625578436 3.3839879457408 2.59979625578436 3.29403745424245 3.14215221956444 2.59979625578436 2.59979625578436 3.33517525269574 2.59979625578436 3.14307563156158 2.59979625578436 2.59979625578436 3.1933542419055 3.25631718321301 2.59979625578436 3.3040166343606 3.15916706065669 2.59979625578436 2.59979625578436 3.66732780932737 2.59979625578436 3.06075262526231 4.00832030837389 2.59979625578436 3.17372833296139 2.59979625578436 2.59979625578436 3.19836810956745 2.59979625578436 3.42835385336262 3.11937986360436 3.47458296180241 3.15779812644779 3.16047819545527 3.03313128025029 2.59979625578436 3.15037536408807 2.59979625578436 3.35883779744775 2.59979625578436 3.72435238167167 2.59979625578436 2.59979625578436 3.29707522516397 2.59979625578436 2.99054227134901 2.59979625578436 2.59979625578436 3.09253880012922 2.9813665940389 3.62430159717881 3.49030898711636 2.59979625578436 3.12273955512324 3.13906168656558 2.59979625578436 3.55603337558458 2.59979625578436 3.54359859920675 2.59979625578436 3.39262644786142 2.96925739016971 3.19857785665936 3.25797369082606 3.08059389465736 2.59979625578436 3.29247100215013 2.59979625578436 3.57093580047187 3.52542129662251 3.22344610197473 3.11784851617552 2.59979625578436 3.14391809079161 2.59979625578436 4.03913084312869 2.59979625578436 3.04794204847268 3.25899884065111 2.59979625578436 3.09650342821345 2.59979625578436 2.59979625578436 2.59979625578436 3.04961902926352 3.35537022837668 2.59979625578436 2.59979625578436 3.23323260867859 2.59979625578436 3.78744223106535 3.05543704798616 2.59979625578436 3.82574288094967 2.59979625578436 3.48567007750874 2.59979625578436 3.46674342597601 2.59979625578436 2.59979625578436 2.59979625578436 2.59979625578436 2.59979625578436 2.59979625578436 2.59979625578436 2.59979625578436 2.59979625578436 2.59979625578436 3.58442279894073 2.59979625578436 3.53345212500998 2.59979625578436 2.59979625578436 2.59979625578436 3.53243079865207 4.28168050170388 3.22556948593357 3.05578649445254 3.13589593959261 2.59979625578436 3.50069880805217 3.19467141427376 3.07142817417063 3.7714153316878 2.59979625578436 3.85101636034392 2.59979625578436 2.59979625578436 3.0680091370017 2.59979625578436 3.71611110415782 2.59979625578436 3.41079602512175 3.17231317506197 2.59979625578436 3.34678284603657 2.59979625578436 3.10712921319811 2.59979625578436 3.09151528685361 2.59979625578436 2.59979625578436 3.23307136903005 3.14802037916805 2.59979625578436 3.23299208811065 2.59979625578436 2.59979625578436 2.59979625578436 2.59979625578436 2.59979625578436 3.67936739780813 2.59979625578436 2.59979625578436 3.55071511297521 3.45536328277789 3.05152976655718 2.59979625578436 2.59979625578436 3.2027230823485 2.59979625578436 3.7996849876611 3.16980602888094 2.59979625578436 2.59979625578436 2.59979625578436 2.59979625578436 2.59979625578436 2.59979625578436 3.1505585915272 2.59979625578436 3.46951039942522 2.59979625578436 2.59979625578436 3.32444621738729 2.59979625578436 3.48381109612499 2.59979625578436 2.59979625578436 2.59979625578436 2.59979625578436 3.29214780067696 3.22666753937026 2.59979625578436 3.09055428047105 3.3533297151516 3.03997188674666 3.43933261008128 2.59979625578436 3.16031210264774 3.29901172108088 3.0356971867682 2.59979625578436 2.59979625578436 2.59979625578436 2.59979625578436 3.08499272863383 2.59979625578436 2.59979625578436 3.23124158278061 3.12380631914321 4.33716549836568 2.59979625578436 2.59979625578436 2.59979625578436 2.59979625578436 3.33697494199146 2.59979625578436 3.3587333930702 3.17879938663296 3.32869148150303 3.60387661756193 4.0536971848221 2.59979625578436 2.59979625578436 3.11530692652306 3.63151091231973 2.59979625578436 2.59979625578436 2.59979625578436 2.97688219355799 3.00173983477685 2.59979625578436 3.07812638981679 2.59979625578436 2.59979625578436 3.17161461745536 2.59979625578436 2.59979625578436 2.59979625578436 2.59979625578436 2.59979625578436 3.40372521807497 4.14033327235733 2.59979625578436 2.59979625578436 2.59979625578436 3.30430621313442 2.59979625578436 2.59979625578436 3.53996910997867 3.36204250988082 2.59979625578436 2.59979625578436 3.21419104749459 2.59979625578436 2.59979625578436 2.59979625578436 2.59979625578436 3.18528064700602 3.28089785406808 2.59979625578436 3.04710913781508 3.61414121189432 2.59979625578436 3.22155548070353 2.59979625578436 3.34310554963969 3.90720832049848 2.59979625578436 2.59979625578436 2.59979625578436 2.59979625578436 3.3217847703779 3.15066378465705 2.59979625578436 3.13052693773863 3.03412909987516 2.59979625578436 2.59979625578436 2.59979625578436 2.59979625578436 2.59979625578436 2.59979625578436 2.59979625578436 3.23836589690278 2.59979625578436 2.59979625578436 3.22347444536885 2.59979625578436 2.59979625578436 2.59979625578436 2.59979625578436 2.59979625578436 2.59979625578436 3.40464306295055 2.59979625578436 3.47469189890208 2.59979625578436 2.59979625578436 2.59979625578436 2.59979625578436 2.59979625578436 3.24925207574573 2.59979625578436 2.59979625578436 2.59979625578436 2.59979625578436 2.59979625578436 2.59979625578436 2.59979625578436 2.59979625578436 2.59979625578436 2.59979625578436 2.59979625578436 2.59979625578436 2.59979625578436 2.59979625578436 2.59979625578436 2.59979625578436 2.59979625578436 2.59979625578436 2.59979625578436 2.59979625578436 2.59979625578436 2.59979625578436 2.59979625578436 2.59979625578436 2.59979625578436 3.25006177786541 2.59979625578436 2.59979625578436 2.59979625578436 2.59979625578436 2.59979625578436 2.59979625578436 4.04450568037174 2.59979625578436 3.18649476359596 2.59979625578436 2.59979625578436 3.10899527952792 3.62972932026475 3.26993010504482 2.59979625578436 2.59979625578436 2.59979625578436 2.59979625578436 3.06479868293381 3.57880576305393 2.59979625578436 2.59979625578436 3.2427149139147 2.59979625578436 2.59979625578436 2.59979625578436 2.59979625578436 2.59979625578436 3.69629454725102 2.59979625578436 2.59979625578436 3.23817512837546 2.59979625578436 2.59979625578436 2.59979625578436 2.59979625578436 2.59979625578436 2.59979625578436 3.36362012377228 3.11619863125283 2.59979625578436 3.46890406481015 2.59979625578436 2.59979625578436 2.59979625578436 2.59979625578436 3.35651622161544 3.28948764884999 3.821954160054 2.59979625578436 2.59979625578436 2.59979625578436 2.59979625578436 3.2500535295445 3.22256664660478 2.59979625578436 3.35379231418697 2.59979625578436 3.40296774934954 2.59979625578436 2.59979625578436 2.59979625578436 2.59979625578436 3.69910981001619 2.59979625578436 2.59979625578436 3.30313529149927 2.59979625578436 3.24895042512516 2.59979625578436 2.59979625578436 3.83341950697913 3.1964791051938 2.59979625578436 2.59979625578436 2.59979625578436 3.1359058019152 2.59979625578436 2.59979625578436 2.59979625578436 2.59979625578436 3.8120814247525 2.59979625578436 3.08541878809132 2.59979625578436 2.59979625578436 3.23170429409391 2.59979625578436 3.06320104111917 2.59979625578436 2.59979625578436 2.59979625578436 2.59979625578436 3.20487193917224 3.53635640865754 2.59979625578436 3.13232547685039 2.59979625578436 3.34529463786093 3.42544384608713 2.59979625578436 3.34260516870939
Manes.08G033200.v6.1 4.92208928774818 4.87749585337859 6.30646506187516 5.07885457547122 5.30602912304279 5.57773514966359 5.04785825162841 5.38018260752825 5.6739809620471 4.16194926516013 5.64071495731 4.65856251490016 4.97803241015471 5.01313701025272 4.90498994793534 5.77263119232012 5.41346497174162 5.40690247268181 5.09266556509166 4.55548773694474 5.6845724973733 5.08793253833189 5.90179214953346 5.08268706619469 4.38129522166981 5.33348373374121 5.46047215193845 4.88410462378395 5.03409015116063 4.57283876985467 5.05848504439929 5.37262365748727 5.88618625483992 5.1797495465046 4.57001279011813 5.2441286577524 5.07224243856557 5.41080024781407 4.95719563579121 4.64418644933936 5.35032978611377 5.1704016271266 5.59355058744245 4.66107805167218 4.21882759404767 5.47218292357223 5.24341951925577 4.99666714759575 5.11164510344264 4.8771688262114 5.96277950731961 5.56329837650602 5.63938667817122 5.3634842546843 4.83015099705972 6.33690850594745 5.25956207880733 5.92183092639383 5.44799335645218 4.3702824211595 4.14674280385384 4.88535060544033 5.17154807238737 2.59979625578436 3.38028800220858 5.68133794519853 5.20359238588192 5.47371421565577 5.4074788803077 5.06486444972213 5.52660466640013 5.43950495758151 5.01114350333465 4.68113159220027 5.95817866039323 5.95588888024157 5.1418629059623 5.46997198470243 5.50797928225139 4.27955612042881 5.69426052896026 4.83735435252295 4.82857451874254 5.61633942908121 3.59250871737335 5.14585103182003 4.54134597317745 5.0077553546722 5.45179812067861 5.16562150954302 5.49484404361393 5.52016016370752 5.79349733184678 4.80452104664295 2.59979625578436 5.04819513600452 5.2636346189024 5.29417459330193 5.67624884188474 4.66354983464317 4.59115465723787 5.69418069450845 4.69895455014644 5.37450485714979 2.59979625578436 5.01361348678407 6.0366599061636 4.93571804870628 4.81418885309928 4.810959145846 4.70449734016419 5.69739005647316 4.90438261899039 4.97810413389828 6.50626143573854 4.18967018362555 6.17494911166552 4.51862017450847 5.50832161972197 4.18456821436852 4.62341780957912 5.7379562430409 5.13678839104125 5.75623615553441 5.09579581469534 5.43447441439284 5.88896370360916 5.06258954548781 3.9016924230135 5.09280672424061 4.99928084197523 4.85910388137775 5.19571661177661 5.21674434786578 3.95739301312775 4.96370796890135 5.82578425625269 4.90868385343599 5.49803464103507 4.92618276563835 5.00673165546092 6.24354909390459 4.68614692449465 6.03083423975162 5.6813976062041 4.10289977921789 5.70969231258048 5.29442127250082 6.2863548299833 5.63881424190592 5.04700474922504 5.99581453360616 5.38360563066883 5.81863509333674 5.25796938353169 5.34694484793277 5.76006664423883 5.05135709229807 5.40752909400371 5.06858082732901 5.30432009443717 5.43389801565967 5.18716645047581 6.07758775237778 4.90100634739374 4.98634548349847 5.45382460909342 5.23480792695222 2.59979625578436 5.30681851010383 4.33729279121815 5.38404533808316 5.00931976847297 6.33312257926357 5.26522953325992 4.40445798339019 5.46526600084324 5.13622146237137 5.60225374632576 2.59979625578436 4.75155450698349 5.9843131834281 5.46721746577179 4.975256816006 5.09594362197316 5.02596329353643 5.97752671735988 5.0429322377502 5.34097570263931 5.41626737335429 4.23146999357207 5.78786815655103 5.82565849540407 5.00819030005623 5.79295224172884 5.20027521008239 4.75723664712351 6.06942011136191 5.56547174810228 6.02749671601403 5.53496083453604 4.76333693110196 6.11834480717634 5.28040242843772 6.3903285899522 4.75595678908921 5.1171655941743 6.26864226747937 5.03501677896459 6.60723155431729 5.14839013390328 4.6766351885701 6.20927110044486 5.2852485155283 5.26285669751907 5.27656904711149 5.5020677698697 6.61916363446313 5.75804160776532 5.75569727879785 5.30986125118421 5.01986107875287 6.01835048957596 5.39710259211655 6.68566058298358 4.93423773241194 2.59979625578436 6.15002734412724 4.72669514704258 6.34161659370159 4.73258648521484 5.25839299418504 5.99943880445282 2.59979625578436 5.80867124588625 5.41191181109652 5.05385526539606 6.60031859453821 4.98692899256768 6.06395405931307 5.83005914592071 5.41416285249155 6.73615526434203 5.31207039375941 6.16899499263563 5.58904708907303 5.52505440173791 6.10776306265819 5.28895980682889 5.73895086124641 5.38410474496646 5.21619891988482 6.84270840079523 5.36360975483346 6.18047389121845 5.44396825849926 5.07827029939679 5.64858991649286 5.22785947896844 6.29108654749538 5.861324886207 5.36544510036784 6.42867072984159 5.45985932294699 5.82423970049469 5.56397032257365 5.22368332998751 6.43475844501082 5.21907849693512 5.36145543963528 5.81175728703783 5.34615960375204 6.42035454828327 4.49530997324486 5.64800627994708 5.58993096409458 5.03837385944831 2.59979625578436 4.57681878214073 5.15837239947564 5.99180636442177 5.28573903024446 5.07972207540932 6.77851519083366 4.40506099085091 6.05060901931328 6.54731231140057 4.96577689279314 5.82428437131365 4.87366397720267 5.48527965947814 4.76723733424727 4.56600586008688 5.73774403350255 4.77335547679316 5.88981497842997 3.79794415864301 5.47438734464584 5.98358911771657 5.34133924434471 5.72626458600446 4.98040155214224 4.74109195510456 6.64363258978541 4.79494588039053 5.70417268811181 4.90145177247992 5.2334860226903 5.87565730795669 5.5098361078212 6.21731402705769 5.65723344091825 4.90253584689635 6.31382643738036 5.16219949853437 5.44297401886085 5.37864150414943 5.34949796216802 5.78646877673312 4.52284456610822 5.13355659065367 5.89628522379986 4.89135007747943 5.17203445701605 5.49840925824549 5.84575859484747 5.14237946548565 5.15709090425703 6.38136907290984 5.53601261727101 5.5651916274611 5.00776228001702 2.59979625578436 6.12908710493624 5.61725083084279 6.01007661847109 5.17802824021993 5.00397282728907 6.32137063612593 4.95289935935475 5.43795512540576 5.20192304598811 4.7821055642431 6.52664947979249 5.14195172449855 6.26461463830759 5.12892907547685 5.49207127546125 5.96645244626373 5.11654314629109 6.05837900391281 5.37294777121032 5.59318138628385 6.62858360939742 5.27693254704828 5.89333192255466 5.56011979495851 5.53236644961456 6.10331344427467 4.95402053346503 5.62322829611194 5.0270955082291 5.0909922103401 6.1255531775158 5.20639742943762 5.91046163424134 4.73557641967887 4.90932230393436 5.47090567956306 4.78008077094603 5.37664971545462 5.14331527086469 5.0602230596494 4.96143245681275 5.71798054537232 5.56997718799013 6.09246416421459 5.40547116108412 5.11312177520781 5.98922278970737 5.32549452718896 5.70414855149599 5.14862042527016 5.25239578435216 6.37653693732998 4.890053392775 5.60159172474799 5.09130733156325 5.20627003822559 6.3384379344751 4.89432715034035 6.350357264757 5.23513675831517 4.03287503074016 6.21635295456949 6.5283234388804 6.31961772543654 5.13176506945245 5.14779416179641 5.91399591825421 5.38626609974235 5.49574929560678 5.20025839043488 5.05089951276646 5.81128774268379 5.06189187890146 5.55486611589724 5.47513820849557 4.78004305332047 6.03702905835775 5.52350286353806 6.16759259535695 5.27129609128742 5.18869615716383 6.0927309230524 5.30820284865007 5.89242154993803 4.75569151704437 4.77736060558198 5.48480361919388 5.55423523658108 5.40258767927378 4.69085571287663 5.22030442646892 6.17349074722119 5.81693563468455 5.83560379038634 5.61995552497774 5.15248956936192 6.13886970504922 5.34612451753788 5.8145597692976 5.60649837467193 5.49651459825477 6.75753273079606 5.1420739475851 6.38414725161382 5.40176631878877 5.3387180893012 6.79965135780477 5.37817122573191 5.65789300080442 5.37992005584869 5.2550615804444 6.16548793045454 5.39762697827663 6.43660513339827 4.86861545120893 5.82249562628382 5.9563949878494 5.14343773633041 6.0487902635359 5.91099000675609 5.07146813526768 6.72471534076198 4.6357024602135 6.16673202540499 5.51786482871369 5.14023381981148 5.68721337388631 4.60005831362379 5.14356491705639 5.0741701149055 4.59998419156709 6.14698002266049 5.18107309086679 5.87762048759473 5.34756914848832 5.22349042114243 6.11152347997517 5.80619531587925 5.02679759129077 5.49722649593713 5.66633511540824 5.28478916235549 6.03570916428496 5.02773195936338 3.56431211964338 4.95979392001245 5.05156483539776 5.92843379616662 5.12101666674285 5.07491365332525 5.66918800306861 4.76870446591017 5.3618677904741 7.27823117401745 5.75795642923768 4.62605790548004 4.76505354445155 6.27009335615787 4.97469002140052 6.08551877594156 5.80481439186085 5.42189100032626 5.47904007476992 4.96423297769114 6.27369963242384 4.8617109689737 4.39510104592259 5.67312813045813 5.56670171135398 5.90854560596112 5.3374273343544 5.4605334668014 5.66526079218238 5.546517638909 5.86838926371396 4.97731089525818 4.8597941319625 6.30043102099825 5.21060188250903 5.86935776232657 5.82974845018958 4.490756795485 6.02838160497965 5.3227998870493 6.21424398875776 6.02326921356943 4.84881126106794 6.30272491592295 5.67696416470545 6.19063257555649 4.90194626781786 5.7501423493456 5.82990373166376 5.48215356396623 5.30873621551851 5.40019722306131 5.44341030654807 5.6630111923056 5.25904612699863 5.35717945134875 5.36672723158226 5.56090073625464 5.78437760244732 5.64970929406333 5.82688301864409 4.48879252419303 4.9867814338827 5.83040104151961 4.68546670263117 6.17535435208179 5.67944278745173 4.6413510352176 6.72501496563119 5.21785740420712 6.329927926679 4.66720664445413 5.20129015482268 6.28821280614231 5.20728301276662 5.97160126080919 5.34874515751466 4.48150388569802 5.49266303969588 4.9098093246488 5.81927293545803 5.44616695678681 4.89325016417788 5.80160937676303 5.37529035631893 5.85789110436418 5.54084681480884 5.06062386689686 4.91898846324763 5.75731070255339 4.91802024362195 5.91765583135032 5.12682377533728 5.09510940433527 5.26194089402418 5.89822336901242 5.20685437252682 4.45404194274145 4.69829263691575 5.7579450214334 3.66593204232818 4.65727410756924 4.50829527138142 3.8027405824871 5.87074198605293 5.53196272943354 4.26003731579793 5.04122098022328 4.86191773256248 4.51773985457628 4.50170208308714 5.08542474918065 5.44435158063328 4.36733283882087 5.31422820833235 4.7432652710949 4.6717556941788 4.57945277512587 4.03322107445089 5.67840999259527 5.32332606293561 5.5307359153998 4.88162675144335 5.74102024531364 6.38659606043939 4.94695779928722 5.43913791554295 5.06560708874715 4.93440658670729 5.50576642209101 5.27079379557645 5.54436691190361 5.30936806900067 4.61451315910057 6.0150380647095 5.18072480985414 5.35443632243376 4.68087199137485 4.95242579322904 5.25058062907646 2.59979625578436 4.86944003028887 5.28632841843077 5.18893763112807 5.95113905377144 4.88755266050711 5.27642900968583 4.91466211411522 5.08910990967945 4.83385739587962 5.21631662540804 4.49555816718883 4.43780699304006 4.98574003949392 6.02260511629909 5.25298789105454 5.44922377288502 5.41395463824505 5.22734230268985 6.57397310205948 4.72519788473245 5.77481682090605 4.86066273289861 5.00572303003743 5.09511601914233 5.00932095251831 5.05110783883578 5.17768326384143 3.85889996254991 4.82971443998885 5.23592175388433 5.16475588269347 4.72885385962495 4.22806184159642 4.6784477434475 4.51403099658205 5.64288655900395 5.88294000219569 3.86994420186815 5.53243633154705 2.59979625578436 4.45313015179493 5.77272993717996 4.09471566796706 5.2522430857396 6.24853426118177 5.18503027476481 5.93851095611677 5.04072007664994 4.40596429573426 5.67476129675143 4.22956107220848 5.59106859098721 5.1712413465555 4.72890401917374 5.15309334404882 4.27615978026587 5.8056404765755 5.18961728413549 5.45968688329608 6.05024567053688 5.45013817438556 5.40070276314356 4.81019624745433 5.4518166567678 6.10823349944191 5.39435066030007 6.07051271671515 4.99335375513775 2.59979625578436 6.06762875450979 2.59979625578436 5.70220375601524 4.79587404593374 5.01567714768602 6.19026761280466 4.92174755611268 5.89082406810129 5.70711585929401 5.09055796328112 6.1865930456002 5.29667885578361 4.76769275044066 4.72276878600324 4.78207762391824 6.10334615468561 4.93991844529126 5.84936419271658 4.7752217903087 5.09010965405335 4.91649102665063 4.57642854880915 6.23868975141433 4.80845173577725 5.2721913730253 5.74917056546213 4.37199136281465 6.02003100430046 4.78203029081539 4.69686522852663 5.1745802971189 4.35604020110365 5.98299998270569 5.318669559628 5.53327215809027 5.71622738349198 4.92525820928777 5.94142020264129 4.99256636111804 4.77677749950167 6.18660748308871 5.49071846065071 5.11112856895324 4.10445691151125 4.26206279944081 5.92197667379428 5.61756306527695 5.61088024143791 4.82843802177816 5.45378053913065 6.72716646384409 5.26543667024777 5.76653188594672 4.33021982899641 5.39914264361665 6.11891196108905 5.52972174975185 6.17343806605323 4.6072082128 4.3742509044403 5.8750764095191 5.50429532109341 5.71540426444591 4.17168768980405 4.77073692752362 5.90599471650108 4.5602194700769 5.69946422278576 5.26188004875787 4.96442147142948 4.4561292997115
Manes.08G033300.v6.1 2.59979625578436 2.59979625578436 2.59979625578436 2.59979625578436 2.59979625578436 2.59979625578436 2.59979625578436 2.59979625578436 2.59979625578436 2.59979625578436 2.59979625578436 2.59979625578436 3.11804907243019 2.59979625578436 2.59979625578436 2.59979625578436 2.59979625578436 2.59979625578436 2.59979625578436 2.59979625578436 2.59979625578436 2.59979625578436 2.59979625578436 2.59979625578436 2.59979625578436 2.59979625578436 2.59979625578436 2.59979625578436 2.59979625578436 2.59979625578436 2.59979625578436 2.59979625578436 2.59979625578436 2.59979625578436 2.59979625578436 2.59979625578436 2.59979625578436 2.59979625578436 2.59979625578436 2.59979625578436 2.59979625578436 2.59979625578436 2.59979625578436 2.59979625578436 2.59979625578436 2.59979625578436 2.59979625578436 2.59979625578436 2.59979625578436 2.59979625578436 2.59979625578436 2.59979625578436 2.59979625578436 2.59979625578436 2.59979625578436 2.59979625578436 2.59979625578436 2.59979625578436 2.59979625578436 2.59979625578436 2.59979625578436 2.59979625578436 2.59979625578436 2.59979625578436 2.59979625578436 2.59979625578436 2.59979625578436 2.59979625578436 2.59979625578436 2.59979625578436 2.59979625578436 2.59979625578436 2.59979625578436 2.59979625578436 2.59979625578436 2.59979625578436 2.59979625578436 2.59979625578436 2.59979625578436 2.59979625578436 2.59979625578436 2.59979625578436 2.59979625578436 2.59979625578436 2.59979625578436 2.59979625578436 2.59979625578436 2.59979625578436 2.59979625578436 2.59979625578436 2.59979625578436 2.59979625578436 2.59979625578436 2.59979625578436 2.59979625578436 2.59979625578436 2.59979625578436 2.59979625578436 2.59979625578436 2.59979625578436 2.59979625578436 2.59979625578436 2.59979625578436 2.59979625578436 2.59979625578436 2.59979625578436 2.59979625578436 2.59979625578436 2.59979625578436 2.59979625578436 2.59979625578436 2.59979625578436 2.59979625578436 2.59979625578436 2.59979625578436 2.59979625578436 2.59979625578436 2.59979625578436 2.59979625578436 2.59979625578436 2.59979625578436 2.59979625578436 2.59979625578436 2.59979625578436 2.59979625578436 2.59979625578436 2.59979625578436 2.59979625578436 2.59979625578436 2.59979625578436 2.59979625578436 2.59979625578436 2.59979625578436 2.59979625578436 2.59979625578436 2.59979625578436 2.59979625578436 2.59979625578436 2.59979625578436 2.59979625578436 2.59979625578436 2.59979625578436 2.59979625578436 2.59979625578436 2.59979625578436 2.59979625578436 2.59979625578436 2.59979625578436 2.59979625578436 2.59979625578436 2.59979625578436 2.59979625578436 2.59979625578436 2.59979625578436 2.59979625578436 2.59979625578436 2.59979625578436 2.59979625578436 2.59979625578436 2.59979625578436 2.59979625578436 2.59979625578436 2.59979625578436 2.59979625578436 2.59979625578436 2.59979625578436 2.59979625578436 2.59979625578436 2.59979625578436 2.59979625578436 2.59979625578436 2.59979625578436 2.59979625578436 2.59979625578436 2.59979625578436 2.59979625578436 2.59979625578436 2.59979625578436 2.59979625578436 2.59979625578436 2.59979625578436 2.59979625578436 2.59979625578436 2.59979625578436 2.59979625578436 2.59979625578436 2.59979625578436 2.59979625578436 2.59979625578436 2.59979625578436 2.59979625578436 2.59979625578436 2.59979625578436 2.59979625578436 2.59979625578436 2.59979625578436 2.59979625578436 2.59979625578436 2.59979625578436 2.59979625578436 2.59979625578436 2.59979625578436 2.59979625578436 2.59979625578436 2.59979625578436 2.59979625578436 2.59979625578436 2.59979625578436 2.59979625578436 2.59979625578436 2.59979625578436 2.59979625578436 2.59979625578436 2.59979625578436 2.59979625578436 2.59979625578436 2.59979625578436 2.59979625578436 2.59979625578436 2.59979625578436 2.59979625578436 2.59979625578436 2.59979625578436 2.59979625578436 2.59979625578436 2.59979625578436 2.59979625578436 2.59979625578436 2.59979625578436 2.59979625578436 2.59979625578436 2.59979625578436 2.59979625578436 2.59979625578436 2.59979625578436 2.59979625578436 2.59979625578436 2.59979625578436 2.59979625578436 2.59979625578436 2.59979625578436 2.59979625578436 2.59979625578436 2.59979625578436 2.59979625578436 2.59979625578436 2.59979625578436 2.59979625578436 2.59979625578436 2.59979625578436 2.59979625578436 2.59979625578436 2.59979625578436 2.59979625578436 2.59979625578436 2.59979625578436 2.59979625578436 2.59979625578436 2.59979625578436 2.59979625578436 2.59979625578436 2.59979625578436 2.59979625578436 2.59979625578436 2.59979625578436 2.59979625578436 2.59979625578436 2.59979625578436 2.59979625578436 2.59979625578436 2.59979625578436 2.59979625578436 2.59979625578436 2.59979625578436 2.59979625578436 2.59979625578436 2.59979625578436 2.59979625578436 2.59979625578436 2.59979625578436 2.59979625578436 2.59979625578436 2.59979625578436 2.59979625578436 2.59979625578436 2.59979625578436 2.59979625578436 2.59979625578436 2.59979625578436 2.59979625578436 2.59979625578436 2.59979625578436 2.59979625578436 2.59979625578436 2.59979625578436 2.59979625578436 2.59979625578436 2.59979625578436 2.59979625578436 2.59979625578436 2.59979625578436 2.59979625578436 2.59979625578436 2.59979625578436 2.59979625578436 2.59979625578436 2.59979625578436 2.59979625578436 2.59979625578436 2.59979625578436 2.59979625578436 2.59979625578436 2.59979625578436 2.59979625578436 2.59979625578436 2.59979625578436 2.59979625578436 2.59979625578436 2.59979625578436 2.59979625578436 2.59979625578436 2.59979625578436 2.59979625578436 2.59979625578436 2.59979625578436 2.59979625578436 2.59979625578436 2.59979625578436 2.59979625578436 2.59979625578436 2.59979625578436 2.59979625578436 2.59979625578436 2.59979625578436 2.59979625578436 2.59979625578436 2.59979625578436 2.59979625578436 2.59979625578436 2.59979625578436 2.59979625578436 2.59979625578436 2.59979625578436 2.59979625578436 2.59979625578436 2.59979625578436 2.59979625578436 2.59979625578436 2.59979625578436 2.59979625578436 2.59979625578436 2.59979625578436 2.59979625578436 2.59979625578436 2.59979625578436 2.59979625578436 2.59979625578436 2.59979625578436 2.59979625578436 2.59979625578436 2.59979625578436 2.59979625578436 2.59979625578436 2.59979625578436 2.59979625578436 2.59979625578436 2.59979625578436 2.59979625578436 2.59979625578436 2.59979625578436 2.59979625578436 2.59979625578436 2.59979625578436 2.59979625578436 2.59979625578436 2.59979625578436 2.59979625578436 2.59979625578436 2.59979625578436 2.59979625578436 2.59979625578436 2.59979625578436 2.59979625578436 2.59979625578436 3.09253880012922 2.59979625578436 2.59979625578436 2.59979625578436 2.59979625578436 2.59979625578436 2.59979625578436 2.59979625578436 2.59979625578436 2.59979625578436 2.59979625578436 2.59979625578436 2.59979625578436 2.59979625578436 2.59979625578436 2.59979625578436 2.59979625578436 2.59979625578436 2.59979625578436 2.59979625578436 2.59979625578436 2.59979625578436 2.59979625578436 2.59979625578436 2.59979625578436 2.59979625578436 2.59979625578436 2.59979625578436 2.59979625578436 2.59979625578436 2.59979625578436 2.59979625578436 2.59979625578436 2.59979625578436 2.59979625578436 2.59979625578436 2.59979625578436 2.59979625578436 2.59979625578436 2.59979625578436 2.59979625578436 2.59979625578436 2.59979625578436 2.59979625578436 2.59979625578436 2.59979625578436 2.59979625578436 2.59979625578436 2.59979625578436 2.59979625578436 2.59979625578436 2.59979625578436 2.59979625578436 2.59979625578436 2.59979625578436 2.59979625578436 2.59979625578436 2.59979625578436 2.59979625578436 2.59979625578436 2.59979625578436 2.59979625578436 2.59979625578436 2.59979625578436 2.59979625578436 2.59979625578436 2.59979625578436 2.59979625578436 2.59979625578436 2.59979625578436 2.59979625578436 2.59979625578436 2.59979625578436 2.59979625578436 2.59979625578436 2.59979625578436 2.59979625578436 2.59979625578436 2.59979625578436 2.59979625578436 2.59979625578436 2.59979625578436 2.59979625578436 2.59979625578436 2.59979625578436 2.59979625578436 2.59979625578436 2.59979625578436 2.59979625578436 2.59979625578436 2.59979625578436 2.59979625578436 2.59979625578436 2.59979625578436 2.59979625578436 2.59979625578436 2.59979625578436 2.59979625578436 2.59979625578436 2.59979625578436 2.59979625578436 2.59979625578436 2.59979625578436 2.59979625578436 2.59979625578436 2.59979625578436 2.59979625578436 2.59979625578436 2.59979625578436 2.59979625578436 2.59979625578436 2.59979625578436 2.59979625578436 2.59979625578436 2.59979625578436 2.59979625578436 2.59979625578436 2.59979625578436 2.59979625578436 2.59979625578436 2.59979625578436 2.59979625578436 2.59979625578436 2.59979625578436 2.59979625578436 2.59979625578436 2.59979625578436 2.59979625578436 2.59979625578436 2.59979625578436 2.59979625578436 2.59979625578436 2.59979625578436 2.59979625578436 2.59979625578436 2.59979625578436 2.59979625578436 2.59979625578436 2.59979625578436 2.59979625578436 2.59979625578436 2.59979625578436 2.59979625578436 2.59979625578436 2.59979625578436 2.59979625578436 2.59979625578436 2.59979625578436 2.59979625578436 2.59979625578436 2.59979625578436 2.59979625578436 2.59979625578436 2.59979625578436 2.59979625578436 2.59979625578436 2.59979625578436 2.59979625578436 2.59979625578436 2.59979625578436 2.59979625578436 2.59979625578436 2.59979625578436 2.59979625578436 2.59979625578436 2.59979625578436 2.59979625578436 2.59979625578436 2.59979625578436 2.59979625578436 2.59979625578436 2.59979625578436 2.59979625578436 2.59979625578436 2.59979625578436 2.59979625578436 2.59979625578436 2.59979625578436 2.59979625578436 2.59979625578436 2.59979625578436 2.59979625578436 2.59979625578436 2.59979625578436 2.59979625578436 2.59979625578436 2.59979625578436 2.59979625578436 2.59979625578436 2.59979625578436 2.59979625578436 2.59979625578436 2.59979625578436 2.59979625578436 2.59979625578436 2.59979625578436 2.59979625578436 2.59979625578436 2.59979625578436 2.59979625578436 2.59979625578436 2.59979625578436 2.59979625578436 2.59979625578436 2.59979625578436 2.59979625578436 2.59979625578436 2.59979625578436 2.59979625578436 2.59979625578436 2.59979625578436 2.59979625578436 2.59979625578436 2.59979625578436 2.59979625578436 2.59979625578436 2.59979625578436 2.59979625578436 2.59979625578436 2.59979625578436 2.59979625578436 2.59979625578436 2.59979625578436 2.59979625578436 2.59979625578436 2.59979625578436 2.59979625578436 2.59979625578436 2.59979625578436 2.59979625578436 2.59979625578436 2.59979625578436 2.59979625578436 2.59979625578436 2.59979625578436 2.59979625578436 2.59979625578436 2.59979625578436 2.59979625578436 2.59979625578436 2.59979625578436 2.59979625578436 2.59979625578436 2.59979625578436 2.59979625578436 2.59979625578436 2.59979625578436 2.59979625578436 2.59979625578436 2.59979625578436 2.59979625578436 2.59979625578436 2.59979625578436 2.59979625578436 2.59979625578436 2.59979625578436 2.59979625578436 2.59979625578436 2.59979625578436 2.59979625578436 2.59979625578436 2.59979625578436 2.59979625578436 2.59979625578436 2.59979625578436 3.41195457515195 2.59979625578436 2.59979625578436 2.59979625578436 2.59979625578436 2.59979625578436 2.59979625578436 2.59979625578436 2.59979625578436 2.59979625578436 2.59979625578436 2.59979625578436 2.59979625578436 2.59979625578436 2.59979625578436 2.59979625578436 2.59979625578436 2.59979625578436 2.59979625578436 2.59979625578436 2.59979625578436 2.59979625578436 2.59979625578436 2.59979625578436 2.59979625578436 2.59979625578436 2.59979625578436 2.59979625578436 2.59979625578436 2.59979625578436 2.59979625578436 2.59979625578436 2.59979625578436 2.59979625578436 2.59979625578436 2.59979625578436 2.59979625578436 2.59979625578436 2.59979625578436 2.59979625578436 2.59979625578436 2.59979625578436 2.59979625578436 2.59979625578436 2.59979625578436 2.59979625578436 2.59979625578436 2.59979625578436 2.59979625578436 2.59979625578436 2.59979625578436 2.59979625578436 2.59979625578436 2.59979625578436 2.59979625578436 2.59979625578436 2.59979625578436 2.59979625578436 2.59979625578436 2.59979625578436 2.59979625578436 2.59979625578436 2.59979625578436 2.59979625578436 2.59979625578436 2.59979625578436 2.59979625578436 3.1677776264212 2.59979625578436 2.59979625578436 2.59979625578436 2.59979625578436 2.59979625578436 2.59979625578436 2.59979625578436 2.59979625578436 2.59979625578436 2.59979625578436 2.59979625578436 2.59979625578436 2.59979625578436 2.59979625578436 2.59979625578436 2.59979625578436 2.59979625578436 2.59979625578436 2.59979625578436 2.59979625578436 2.59979625578436 2.59979625578436 2.59979625578436 2.59979625578436 2.59979625578436 2.59979625578436 2.59979625578436 2.59979625578436 2.59979625578436 2.59979625578436 2.59979625578436 2.59979625578436 2.59979625578436 2.59979625578436 2.59979625578436 2.59979625578436 2.59979625578436 2.59979625578436 2.59979625578436 2.59979625578436 2.59979625578436
```
