## Supplementary Table 1 for "A population based expression atlas provides insights into disease resistance and other physiological traits in cassava (*Manihot esculenta* Crantz)" (part 189 of 405)

```
Manes.08G033400.v6.1 6.86761281023924 6.85204731807482 6.65064320219779 6.90607743128779 6.14469345599851 7.04421811697544 6.53351342686129 7.57343520099998 6.08865829665424 7.6521784187884 6.85658095852757 5.81764491881653 7.29083818119918 6.23950598572231 6.66617551187098 7.47107866007034 6.83735115767718 6.83559987112139 6.92803131733651 6.88301615220206 7.07951237721277 6.21239689210122 7.24530829522933 6.91940109992526 7.40172280552801 6.73312281140297 7.11984432637015 7.80539342154305 6.38371790527209 7.99369212002399 7.29330425934426 6.60728167787617 7.62677596946454 7.12551267412703 7.19243812305155 7.42948844100697 6.87443954465169 7.14423326354701 6.52699745853621 6.45856877189429 7.01060401806294 6.56626646052217 7.39944185923329 6.86168975173214 7.17207110941185 6.94077015859383 7.48527691700598 7.45858241406444 7.23306074972874 6.62988816059302 6.82617268037625 7.01434607378605 7.22252299715068 7.25587319792832 7.22740769345599 7.20397790177567 7.46842674595994 7.24228561284713 6.90850385427577 7.14001006744419 5.51753913484959 6.81777307118038 7.01081709913571 2.59979625578436 6.54746218748358 6.48857777885491 6.94594917224064 7.03279235544234 7.80129506079912 8.0161502757051 7.29912787845387 7.26872533875637 6.69527501837873 6.86478059547217 2.59979625578436 7.79795624193736 7.03722851571361 7.15715613536477 5.90558943657327 7.06185175263291 7.31776507186614 7.12576396114766 7.60447668858705 7.41861159471524 6.89827536402296 7.72986881814158 6.16326775653095 7.09940413259293 7.32544426112229 6.65048550327129 5.97364182097646 7.15138995872744 7.78898628382703 7.2824556897955 7.41062436086895 6.02914220368939 7.38477073240385 7.07640696828331 7.50562562116457 7.35964554767039 6.58707471799383 7.48746989635517 7.35558993340431 7.36763376430117 6.38223026684978 6.1621729910934 7.69370446145214 6.85950993483819 7.40319198220093 6.62716607085669 7.95539536064382 7.65876520395046 6.24673118484627 5.8603156960619 7.41172583796575 6.45381184103761 8.04256013985138 7.4835045772206 7.88698501773713 7.22155877704637 8.37617177728999 7.32146571281049 7.21393365082369 5.67447449266832 7.62694631031469 7.44564831629798 6.87284314406845 6.28011638473047 4.73248058554761 6.23933358448243 7.32199713966051 6.173206255577 6.88377789767665 6.88425268530194 7.17709037907108 5.9458278417016 5.51887252879049 6.63278852238729 6.77472921780688 7.1092469977045 4.79358057506162 7.07874211851134 6.45231457510504 7.48324302813878 6.41769108068382 6.71894556783019 6.66103704696266 6.74875446771812 7.19615736531455 7.19386825727734 7.17145665030988 8.04680631203191 6.98395707407666 7.75093537985299 6.95710572007912 6.49707967405475 7.80729916028022 6.23587084811392 7.06547781625344 7.28895876987426 7.10680718396359 6.52640462438545 6.64916906025607 7.49549726236232 7.338683624267 6.73710147310186 6.34158610427499 6.4248942464455 7.46037658108453 7.00514531942535 6.67138904379824 7.58860311360777 6.83088089326304 6.38893923553397 7.39937368601018 5.8373008433851 5.82210308333042 7.31777188696564 6.86320743646737 7.3090586589855 7.85238254481238 6.91317904455733 6.16106447933451 7.16972861670216 6.95996336041806 7.56674739350374 6.34432263777895 6.65499816632356 6.28616552964083 6.6034736409116 5.66946579621819 6.82546508105361 5.76128766802984 7.12550684835936 8.35355799658575 6.96060478338076 6.39023529911829 4.89227703363519 7.1948679234937 7.07943176062982 6.77597786313336 7.42530006751082 6.32152166086791 6.41494530013555 7.13508310722841 7.24048965491833 6.03151760644052 6.31198943343258 7.11474621722863 6.87151762761344 7.70069760991961 6.8385435218733 4.9888905982711 6.32523497486353 7.45842365054695 8.4139555888297 8.02036396054134 6.23414922888189 7.7021329785804 6.94348202968368 8.16730686678297 7.37582735146021 4.66496412858191 6.83485077829309 7.71900308369406 7.56783575778643 6.12128149900874 5.04782811694261 7.40361499501239 7.56236329180612 8.38760979417465 6.40319795004546 5.67024963416874 6.90750382661184 7.2767398436808 7.18354036833933 7.48406486337641 6.55237544838792 6.94036564600654 7.10517062744396 6.97695336489542 7.17462117240414 7.40715540942012 6.93806742886364 7.66381809096108 7.79276263321844 7.90442532650993 7.12769421946044 6.83137376390329 7.59692768098729 6.26528411494699 7.83637579446599 7.03882308634471 6.73287938595087 6.93038484020816 5.75273536904774 7.41906365288005 6.68054781824518 6.13769737539341 6.69917115401805 6.69849083644137 6.83925456244171 6.17855147313365 6.92240698501826 6.29314151903951 6.74351055094978 6.50840569597918 7.30032402793818 7.40438210378634 7.5989915376003 7.26151917867674 6.52658573965987 6.8319741328039 6.40685349119795 6.97903848422241 7.36662339887191 7.16607293335027 6.23259248789457 6.82806584836466 7.20528828198004 7.27569300475699 7.10329234559596 7.15841464708239 6.11617475908088 6.84379011493738 7.04911550319905 7.27094736518252 6.37656709295847 7.30212035493835 6.63480691224927 7.90991251405977 6.35643497959306 6.23521584362502 5.61793946565504 7.33836472931915 7.38439757106747 6.2016841304277 6.90408642748598 7.22721187093151 6.56340853960093 6.42696930547352 5.91046014851293 6.75143406465975 6.15302564036388 7.17715013289847 7.44936361107687 6.5506815196875 7.7866630735789 6.92155283105832 6.83975739771327 7.2754691267442 6.94038925883435 7.44783173798402 5.99482379966286 7.17059926813072 7.67704862855447 7.90504567454309 6.58512409087977 6.08353825574427 6.20833054870084 7.37036958821078 7.23907593108355 7.79854082717366 6.43534898006839 6.88799051063743 7.28431834875674 6.66642333949799 7.58322621594657 8.13202196194847 7.36183935244782 7.93417147218782 7.0532377910719 7.17295988287586 6.63432287806914 6.51757657663139 7.25131577651335 7.40150392466566 7.70291512740235 6.38203161261056 6.68141050546651 7.5132758893877 7.67636224182334 7.91857635692381 5.77898310149185 6.14393268723853 7.3738605656763 6.5711723022086 8.14075897478663 5.17318864288045 6.91907590268025 7.26719529038737 6.78793536669159 7.03213015900222 6.62858360939742 6.10332169952818 7.26303136353964 7.75721413204616 5.95622165006448 6.15887971594721 6.99575689035109 7.15102851236944 7.41260546510022 6.33595185107269 7.02682777480283 7.27724550380766 6.72277091586136 7.73498358879084 8.01899765378687 6.11774964595135 6.16749680340404 7.5352863490368 7.9117140399899 7.56809628824756 7.16956767878426 6.75409604990951 6.78133502469178 7.76001082871718 6.65385243813126 7.2232198855726 7.64124878167952 7.24756477055849 7.30965188261053 6.11143397948079 6.42015590581329 6.78566963153976 6.81871621886645 8.08912683525338 6.45930259146065 7.91943958468485 6.99764680523607 7.24368907587676 6.8664971313568 7.029157788198 5.6534184461126 6.21635295456949 6.11162538852593 6.8303606015746 8.03683793498997 7.11872104319796 6.49222540769792 6.45635937372075 7.06340327645358 7.22932503438135 7.56223522737527 5.38075301831216 6.02065433246516 7.40540712176858 6.74661699998876 5.8871417662582 7.9051603382904 6.47668707651824 7.29761981612666 7.32586507443107 7.4916172071838 6.9823954294445 6.53338305712763 7.70968724891519 5.70172169741258 8.02190429067834 6.61496617120326 6.23275702911378 7.56428562304424 7.07419741903623 7.32010062759415 6.86919020019583 7.26618361512597 7.46794767518098 7.86974501198166 6.97385933406185 6.50336254916163 6.6344007248068 7.46763214569754 7.16574554822354 6.82408684605847 5.93525232535044 6.60034496568526 6.94379875946978 6.46513684661896 5.4485365188228 6.86617868659894 6.86023298688742 6.84272355986785 7.54977863330272 7.31741834359885 6.30677408740149 7.00969824590051 7.26525527246979 6.4471675956728 6.89440507237024 6.06163041792779 6.76592427928349 7.45247578601529 6.38390532230673 7.0789852135838 7.74933960312763 6.24027480630705 7.24671413311897 7.01616832084258 7.10863079766327 6.69502979146138 7.62190167229926 7.59926473964808 6.96699752097308 6.74522205156502 6.9680283565462 7.86564990933787 8.10417716416122 7.02041380969627 8.32242215189141 6.97134091998332 7.56895477992252 6.42028425003539 7.42711896523492 6.804413530963 6.23480358117254 7.01305137916979 6.33324241736262 5.74462956046561 6.02167848901497 7.84489442521459 7.55250279410243 6.3935099269978 7.47034836294221 6.16460238094271 7.29809541495626 6.72025708769953 6.3811581025713 7.32241760100575 5.81247040666692 6.08479186868743 7.3883242526956 7.19485348122128 7.75678336335008 6.56585641044091 7.5303201482843 7.38021502736409 5.99934476736616 7.46847451961907 7.11274704459061 5.92046964505258 5.47836981535607 7.16382802958264 6.33847403453972 7.75804077452338 6.44316266429669 7.41859174783109 6.28841430394926 7.06288483391539 6.97215039148146 7.10352186162453 6.73158225636541 7.03134359838323 7.47456635527476 6.30978837542383 8.40990172051632 6.64828427285545 7.41036316073546 6.96541034284108 7.13869858175442 6.44883405132 7.16593707096665 7.22643375324492 7.48476430197236 7.19969959855262 7.8801814380425 6.27499160378561 6.74975164937291 7.01056619342927 7.31650015020058 6.63079087759451 7.13844244972766 6.66633832949755 7.05497587289832 5.62516177153092 6.99564617531026 7.28393373803214 7.05672533314087 7.88866052311035 7.0025263553837 6.70833249994344 7.99003794194889 7.57063989877981 7.89735336472767 6.97912352816692 6.50275741731442 6.93849019017124 6.46542383699018 7.47988419116656 6.62635570830432 6.48490157690133 7.55208271831143 6.83643367288137 7.55622298241297 7.15930138568939 5.93869881169945 6.88819424432501 6.53182860684683 7.40207059088269 6.69865386351537 7.30833030795028 7.39834467336125 7.48572262185685 6.70327290115182 5.93933176758349 5.79288319666025 7.0396220959023 6.96395857432405 6.58485868572884 6.71608597523988 6.60666622074818 6.01509647055227 7.64643325177024 6.95579822489704 7.63275933035037 6.83564605592427 7.1886272037489 7.64672529910425 6.06605088512149 6.43030195472507 6.3202389882213 6.23372249558976 7.04885473007969 6.93021722847514 6.22884429394849 6.92384904782298 7.68846873996327 6.37946717779223 6.40263860658434 7.47706636144407 7.31900863854609 6.43201950055881 7.35738526967938 6.24345096998088 7.31405895219834 7.64222158658344 6.29926867479266 7.27609969236529 6.26488916892787 6.92352573338508 6.23249514228486 6.60925033385012 7.11242441333362 6.56534644458156 7.55436718504021 7.48411274370124 7.51732740561178 7.10592308823561 6.16575036694833 6.52055840628426 6.39252759980164 6.36779510532511 7.0636318245354 6.59643596282365 7.38890888287529 6.74530611473879 7.53958916541998 7.17175280265143 6.26497647261464 7.09387890411553 6.57389420347308 7.12368529024665 7.00003565266449 7.34945871203766 7.41368464939733 7.21856170450239 6.91938614762018 6.28477910872387 6.8576167369062 6.35830792704153 5.40916357362287 5.72440515974775 7.76902646740671 7.40848614338828 7.07501244005235 7.25014260924701 7.59706386133932 5.85540789248489 6.92872392282753 6.77094374590365 8.25606305242624 7.35555855156245 7.92654645203747 6.81164301358407 6.503011168705 6.75414294548774 7.36068743203566 7.43177002533949 6.88874639714464 7.04506271746888 5.66813901882745 6.19160642299441 7.63234529016586 6.48551818397263 7.13677887647822 5.79108213127353 5.97484085131944 4.41897429661828 7.7088603174128 6.26429443410025 6.44188756791085 6.57755385813216 6.85834632275499 8.04765317186385 6.6062682573148 7.20024563478925 6.64295955539723 7.61772788202089 6.7436350660047 6.85817688843654 7.51073936624095 6.24072852239894 7.34092954108945 6.83096239508972 6.88924952451036 7.33817861158279 7.61014096300611 7.46111603118259 7.88455318278292 7.60668198508894 7.22725309466429 7.17345836871226 7.04853011027366 7.49265396768136 6.96882279352117 7.23291247790882 6.93460200192851 8.14921328113398 5.0859374870085 6.23808933028928 7.46419456565122 6.82861181603719 6.94349509217858 7.22913399110908 7.04569479547073 7.5911177543841 7.70726298468347 6.81433045938139 7.78495707315563 6.92082151737779 7.3748183933769 7.37643030721474 6.73546541546673 6.27321709942206 7.07354823644485 7.46921843790065 7.21759096009166 6.21888725591939 7.36186843593242 6.20110564424099 7.43344148938867 7.4779095837554 5.73438662629743 8.26877282354655 6.31392546753599 7.35931024709406 6.59931765538074 7.95983055000139 7.24051890880264 7.30566133156676 7.57088869937231 7.95529853054999 7.32548997420437 7.20037816816249 6.21656924109895 7.30313024062715 6.82537211539634 6.48864804337441 8.26995102192569 7.94560896662439 7.80918609781798 7.62711120688695 8.43841206921222 7.12643186062415 6.72902595862126 6.43789717432484 7.27246362834422 7.06064659437783 7.53536654659551 6.20978346632875 7.07971257170255 7.30444301546651 7.28137847390533 7.70937652945033 7.4577571576789 7.04807077400339 7.1966139975599 6.95153586382948 6.63962181167604 6.22248207956171 7.35690639724354 6.37704228396975 6.14169810663331 7.15161132845808 6.57555931576403 6.78482412498509 6.79550980354443 6.01946570494788 6.28889357305719
Manes.08G033500.v6.1 6.56455253617196 7.65001717063422 7.85021549245665 6.09782112392849 6.53296813775412 6.10705244532192 5.99902382935943 6.74009273366238 5.56665746556599 6.36006912311782 6.79520496225607 7.0190875352115 6.43992234076766 6.19795927250776 6.32901884471089 6.39795051254201 6.00218914146947 6.59012080608908 6.10011550008177 6.20559572808725 5.89015762720983 6.65933380166167 6.93702351302807 5.55481835227888 5.830080836156 6.65164084349409 5.7166335009931 5.35210249621667 6.68889524101841 6.18503144758971 6.16085394699407 6.01561838856796 6.61888822063477 6.57781241139721 6.40250152448029 6.00195338227331 5.46822314051322 6.66015135557644 7.54171651959509 6.21756195331913 6.78095317330274 6.11100421409488 6.92560660041582 6.29517238658071 5.88623260518434 6.48616962709067 5.83735602618229 6.08887505785015 6.30084601207421 5.55611884497258 7.40773191839685 6.4286093657121 7.83796982629852 6.33807350298876 6.25220690079792 6.72576900771544 5.45475733770324 6.84164460869326 6.55310767376746 6.05940669731256 7.55607196130839 6.43292099457187 6.6679464869402 5.50880681331723 6.73212436038845 7.37035152064423 6.20066561376776 6.14232428474892 6.19363998371075 5.88219589051018 6.7468520902536 6.11240737890755 7.43182644962582 5.8166066397783 4.35439551718836 6.47453096118405 6.58066257314157 5.9247913562324 5.20032135453951 6.58460544441084 6.1074714042435 6.23910285806257 6.96751770874983 6.14602943969954 7.10053027199368 7.96213562712462 6.63094770887289 7.1510248078124 5.97962787237952 5.86602733314887 7.28340529137301 5.12953989069272 6.47426245269935 6.33912535445734 8.35969191497654 5.89463827560109 7.12251262970855 6.0353312018739 7.15466795230923 5.83750797982611 5.97392974564883 6.64520255771588 6.15253439990431 7.64970997225919 6.38223026684978 6.38422452043217 6.95252173222109 6.12223462461232 6.02308265331864 6.00311329299416 6.17630300500273 7.18518300446651 5.97126010259546 8.11842223984185 7.71361259554064 6.62285230962221 7.31963217173045 5.68734953498287 6.68145152033063 6.68190234712401 5.79730069598263 6.30868701528559 5.86389625797429 7.06384492740343 5.89371134745721 6.48742194948203 6.89302545260415 6.25904766367653 7.54063959023482 6.03807671438072 5.79653867539075 6.49875436151553 5.89326378320141 6.93507170213587 7.26111020355947 5.8138600014914 7.09667643129831 5.8045445159737 6.04299494912141 5.45171223525763 6.55254566489654 6.75461640284159 6.27576892171437 7.12387721856558 6.55169774318599 7.06054910148476 6.63354895605098 6.13244949137215 6.98733204923834 7.19386825727734 5.4033494871589 6.26174899538441 5.68238582000035 6.41632614027279 5.63009124289524 6.20670112034523 6.53838867945531 5.44918218936714 6.35777103742232 5.84090751039584 5.56935298987039 6.94362291025974 6.0536599666653 6.70551030137894 5.88167131383181 6.02210286079524 7.17206487145632 5.75098826944255 6.92228915010659 5.5670838509395 5.85944586181681 6.50065487810911 6.13703164448038 7.46783981619612 6.41319039523186 5.86932617563166 6.78724409832341 5.99120387923054 7.02787287830646 2.59979625578436 6.2731575522879 6.68955502991232 5.3934928397451 7.04562844934981 5.9769843556846 6.40509416109891 7.75440234767433 6.60290292910089 8.21198892126562 6.50132960793197 6.78352411023515 7.36285260787986 7.11912511219703 6.10618015549537 6.23524877213651 6.38836253455124 5.50098368613719 6.33858053959046 6.45342376696622 7.77554863809894 7.10216563664148 6.50040333378509 6.84828828666612 6.76797797976878 7.45240793919905 6.70962833568804 6.87705507782199 6.31198943343258 6.36294894771487 7.21564561879618 6.60885436412776 6.20015199678959 6.76547918332459 6.63323846233773 6.61721169050107 6.9091936643701 6.88592442202271 6.69227122864237 5.63783822190466 6.60662183947283 6.2817125530393 5.57142998904988 6.75765393652917 6.01911461000797 7.12006697345201 6.85401095764954 6.31010470239984 6.37451458831517 5.87583798697903 6.74921197098931 6.15298304438727 6.87077310160746 6.90562409843259 6.94098054464946 6.83069904749696 6.0968894916861 6.23170070620916 6.51949693828241 6.50070217451023 7.14216581644572 6.41500736620183 6.31251829321104 7.13405683255923 5.93742822178292 6.46246344784971 6.52296359831221 5.96936861245517 6.51032362394013 6.51524936234527 6.50221685503172 6.21646035338247 5.81884119146275 6.54114954272633 6.02943508797035 6.73740710557295 6.49790877500069 6.68309901941219 7.18523077120433 6.25919083599915 6.65760676554809 6.76366517972206 5.75920528963796 7.29082445856569 6.25732317689125 7.83567667691323 6.37186179031942 5.90994637072915 5.83651287096221 6.25735217941576 6.00016988807501 6.01914931982388 6.29411673932568 6.60205832439794 6.74755397545717 6.40385726631272 6.81188394953828 6.13944172784944 2.59979625578436 6.20166181986596 6.26856139729166 6.56439500868019 6.49406710617306 6.82481520356188 7.03392185865473 6.75453289941863 6.64296520354946 7.05086422348533 6.77870576166171 6.27755289958559 6.12039888734177 6.22255788772582 5.78485079138722 5.88939802867156 7.08254086946428 6.2839706127677 6.80571730510801 7.08543607254142 6.60166222017813 6.38724614970148 6.17920607831025 6.75237707414419 6.66696295084091 6.04902615602031 6.72134569465006 6.31291117047097 6.57547394847857 7.11649639854928 6.32738944158332 6.66660713779287 7.20070857428627 7.06943910544853 6.48952550446587 6.20850579947243 6.59012119639429 6.48462285132765 6.77733156971225 6.43621314813807 6.2519455367353 6.30632486675594 6.38520245161776 6.35164074478111 6.86046495992077 6.10765611170049 6.56032814051805 6.61317120540448 7.03904304462644 6.68660112178584 5.7628525610917 6.36263317807931 6.1942804906335 5.77707978445342 6.71929418723922 8.11300784066825 6.94874162680077 6.53765308726306 6.54287457609329 6.26721547016761 6.62853699308715 7.05624286387482 5.9950536235778 6.15830302934297 7.48260534753996 5.86607259981428 6.80192865625204 5.83348245182595 6.81633813108783 5.50394225193383 6.11418263121866 7.06185050634164 6.2135385778008 6.91503530310177 5.99662852325343 6.40241006204435 6.91662916425828 6.36875414805516 6.55004173098839 6.23541394141158 6.31639287874831 7.21459903430407 6.14704314632075 6.70210477147588 6.54110925401171 5.81750598172834 6.59139296833531 6.95802786886065 6.84851633807983 6.6777098101918 6.09314024795888 6.48805287056912 6.52966780483193 6.4643657946772 6.10855971115007 6.28137023021889 6.16032374677089 6.86482231926464 6.54241564084057 6.86287459509973 6.40505871568817 5.98771325067688 6.33939419938743 6.17038817127285 6.82480505555063 6.82321300236681 6.79639772679008 6.69880234484229 7.21715654431694 6.77535592183859 6.10442533529421 6.48776384723978 6.77111859713209 6.52783870303513 6.350357264757 6.5805694349815 4.92523310772865 6.4865916626739 6.5283234388804 7.45832211004674 6.15317484982959 6.10419994336515 6.26898890395418 6.45635937372075 6.13602237644011 7.10023663298992 6.95099411813425 6.71346525175034 6.11399053158154 6.39525897598973 6.47800995756658 6.69980257600349 7.07557976088322 6.93676676778983 7.05576725266903 6.45269740265987 6.7376000543136 6.57661251434197 6.45126575829476 6.72952679188282 6.85905881073895 6.46353991728845 6.89098266816993 7.20292102222289 6.86853203312497 7.41564422974145 6.91301967977691 6.64713124048437 6.61892222645018 6.95094972067233 6.68105466499032 6.41146789759287 7.28494619031623 6.3613514774514 7.02625653664277 6.19417302930584 6.78021728514305 6.32777454354284 6.60034496568526 6.76797608607521 6.09070298459643 6.6367927324609 7.13243078055945 6.26277793749761 6.95813626082204 6.01203035182752 6.95527060789866 7.19851729495386 6.90355399315955 7.52439531272784 7.30997321301775 7.67021160283389 6.76711929313164 6.59969887354081 6.99642750053827 6.58966973540293 6.09543663563478 6.9395516264986 6.76700667862221 6.88794133826033 5.80462546347885 6.20400961697281 6.60368079255131 5.82451750458168 6.48150673702837 6.57757973442706 6.08037446330045 6.62508252218734 5.90081708023664 6.64741022395697 7.04611620862919 6.35432649515428 7.08900016158437 6.78528106009884 5.87922740184908 6.21511517838586 6.27693983337687 6.10829805374498 6.96448124700097 6.1541885456807 9.39418398512868 6.7458715855745 6.35161368255347 6.77564419848444 6.1605484792188 6.72550484555018 6.3675527639151 6.20905002463379 6.31138454463795 7.27823117401745 6.19489267261778 6.05580582343355 6.1014455365336 6.9830961301672 6.36905364548252 6.8210105394861 6.20293189556875 5.7435005002379 6.20816497381249 6.09170559650382 7.01202110798097 6.80086543772645 6.75155185645499 6.53222143622556 6.50197332181181 6.10650364919611 6.87025104871783 6.48350421861788 5.74057609699011 5.79293520519869 6.3316603382391 5.31523426526613 6.09787683987325 6.81424269525691 6.25526579683777 6.97855188890726 6.56717378524879 5.42510684457736 6.26622742973429 5.84190692905136 6.87185314094225 5.97025988498865 6.24688026209523 6.01512562842115 5.87939677619105 6.79111900107348 6.65013800518383 6.11488030516875 6.46953467907446 6.90681427339549 6.50625509468051 5.83815575891467 6.8938104266667 6.64549139530832 6.19704682801985 6.41038477653664 5.77421921142777 6.19172961760276 6.36588584882221 5.84734758285914 7.52810111729418 6.60996663678552 6.63070250153456 6.19677364235416 5.93406039356196 6.75521565364215 6.047324135565 5.89656791632807 7.30697110015792 6.7785400894906 6.75585788165621 7.13357373750386 5.42366744995416 6.73846290638703 6.84630307616784 6.79424072753217 6.7587776407372 7.5954019380828 6.77880114351057 5.67160350201204 7.01976261112572 6.69865386351537 5.96919873642063 6.6656590119356 6.2710899673373 7.18395460690703 5.95502156228449 5.97103499519587 5.99610611975577 7.04790506217418 6.21409027012211 6.55685309071921 6.60666622074818 7.27576305824906 6.86538556347541 5.43846308275631 6.37846437136934 6.33075241358966 5.66162273937467 6.47654438734653 7.86825164491832 7.55132843065451 6.55418430421086 5.55641201970272 6.9107885057274 5.8913205070498 7.44107351574385 6.63564500009018 6.34894873370443 7.31440030235578 6.33146133679418 5.79494788891754 6.23110455791839 6.19768432297874 6.50172134448209 6.84136473082 6.22824640093935 6.53900552829613 6.01306972616865 6.87049211698189 6.1762430738079 6.63532876830293 6.17132502086106 6.3318578749106 6.38659606043939 5.8143831021116 6.23456256518114 6.92405826077139 5.44531987412728 6.53780207009549 6.55517160945495 6.63940260700114 6.39252759980164 6.2841709881275 5.98760591990877 6.14156627062532 7.09440997790088 6.7607453178799 6.45038499843575 6.07992805957126 7.1536075581911 6.39020216616831 6.1173163220707 5.97855453837766 6.64167185069683 6.03469372024061 6.22578479511636 6.335665749961 6.33363134001117 7.27453552409465 7.39361209551333 6.66145663874969 6.55753022952574 8.02588868581513 6.77011824844737 6.26966888195564 6.9347448969511 6.68062105927028 6.2671392903373 4.87964051764886 6.25680861369982 8.02762057765692 6.15769151216348 6.15388674619499 6.32118293384776 6.49041546386793 6.75643215946922 6.37077907088965 6.57506576877929 6.77831385540073 6.19692907497009 6.46283996864152 6.40373868069817 7.42639576681332 6.10379924792439 6.08864149222504 6.14368382639269 6.39907841104319 6.68933892817943 7.38110062465448 6.50185653103526 6.5362682064689 6.38747645016032 6.87907481167178 6.38476715459139 6.27971946165493 6.70865917422876 6.586536223205 6.37300691305437 6.60730780137759 6.00453051524091 7.12623338154636 6.95051847467761 6.07149808226457 6.06870333874787 7.25462814492897 6.22999386811487 6.75091919764851 6.29208414275884 6.65629918338528 7.04812879104603 5.6776109902083 6.4624502571563 6.66671579593253 5.80525554065254 6.53106542755487 6.48277840859785 6.58056226629247 6.09046628906129 6.67805217387276 7.03650190986008 6.74888796903141 6.40332231934021 7.63434329191295 6.90104128161114 6.8980727184852 6.27811053924778 6.71185487653475 6.52034159315113 5.57941268477654 6.11708853489197 6.19621146181095 7.85736107710244 5.96997643580175 6.50796139677035 7.19649276765374 6.41135718928938 6.78909281519708 6.43302943370869 7.04705948944624 6.75822309639088 6.41687618962071 6.61724319198404 6.5945491751355 5.91855937359209 6.62913490704211 6.77615769588411 6.69576395601516 6.12379792083706 5.99767584450224 7.07804117454118 6.9676367098342 6.77693786081385 6.15953892154256 6.17664690703412 7.12630248525038 6.69641698006683 6.85055946854223 6.8596805634432 5.59203477450119 6.85056335831364 6.51822887338626 5.69867332620515 7.71649226216414 6.45979357636482 6.3717175037301 5.9091291639192 5.61088024143791 5.83249367834222 6.49141014670948 6.80264605672668 5.78992147997896 6.35233713467109 6.42420849860134 6.31529752193299 6.87013349590156 6.45191551024134 6.42855358820823 6.81018763904476 7.50437701912332 7.19985881016993 6.78189332689855 6.77044736013884 7.88784115090765 6.44666242672454 6.27882356734368 6.22309577482815 6.85889752024696 6.23964216388181 6.29431423493197 6.33391903056384
Manes.08G033600.v6.1 7.90947488011305 7.82531717770759 8.39165301250248 7.62408148529461 7.39940381517052 8.10816403960706 7.50792053901139 8.27534933797053 7.78019869287673 7.98522792974992 8.51482114502783 8.54832217587742 8.47884929368222 7.33129743444195 8.34672565645447 8.30123095815444 7.8063294146416 8.27768901806674 7.05153869190427 8.23916153352011 8.05233112826819 8.23672299124709 8.34055799545173 7.25618649320541 7.83629678246416 8.41955637643056 7.93612016104563 8.1276305887425 7.84292106587044 8.49126310015295 7.76061965595162 8.09839916063958 8.21374688287004 8.02347169591601 7.97094900914797 7.78261260041971 7.78864494715562 8.74774901196519 7.73596996671945 8.29178659239997 7.99135342425806 7.83559735926985 8.05717224925045 7.37980621514462 8.07855561705412 8.20931409094106 7.94031084147112 8.35009476399786 7.69775498408699 8.2302690722098 8.15697643067017 7.99185863622872 8.3569496034582 7.80344226488461 7.91259350541555 8.21413722420085 8.11487132347148 8.62194879151064 7.42013814759881 8.14166547801173 7.53633361035002 7.81936252642865 8.66971315382805 8.46829903941673 7.84619699996793 7.60727425038403 8.00465710185585 8.25798949867503 7.67139594778712 8.11833843050914 7.65886964072195 7.99485823987173 7.06962755024979 7.33560542960778 7.93611239632133 8.01720042667807 7.85038820266477 8.28423794387864 7.53700095539921 8.24680154794469 7.85698665260431 8.00521592172098 8.58213620623489 7.70071453515971 7.97895238139326 7.93506900741428 7.6569247777482 8.56889805046158 7.89051048561095 7.63451961674023 7.82769686666325 7.98844666779087 8.46133861168535 7.86570183707667 7.41062436086895 7.38698315930772 8.18392612700261 8.35455300681088 8.5340423113189 7.74487199362484 7.96372856083084 8.323845179564 8.09278337249512 8.32125409971859 8.43780992168153 7.6541033876796 7.97434468406203 8.27700949646934 8.44982717853205 7.63269744824139 7.67449313910446 7.84169556710498 8.12874977064126 8.45920028396423 7.02921040017765 7.44848993490517 8.53794294789319 8.17948861201101 8.22535619984533 7.47222981315471 8.04962882039761 8.13736229195748 7.99961849093674 8.38902942318636 7.68223836303666 7.93500964959267 8.01676133876308 8.40503225252252 8.36131462622011 7.93391983324441 7.79472980435109 7.9665752651701 8.12813166706958 8.37055376692816 8.40240106614881 7.95196005964128 8.51897004491745 8.15672387035927 8.46437103063442 8.0313401697456 7.58076647196107 8.10030786596037 8.00279547626641 8.45089607771771 7.88949147369347 8.2693219795674 8.27080990901286 8.56916109207615 8.58047243845855 8.23023530500113 8.17788196084025 8.17053109131295 8.10276514801216 8.38117432129403 7.71212206187859 8.40750230395699 7.98344408728066 7.81569059381122 8.41140213584532 7.80261602334051 7.67475597554764 7.74880008923786 7.96067705384665 8.39415290487724 7.4836240006084 8.09568712827178 8.62160234702489 8.1278504904615 7.85111275551785 7.82519505465502 8.41347377167119 7.9569501175047 8.00034092427549 8.33935726970483 8.13884095365294 8.03007348145064 7.63604594562555 7.99991533533039 7.76133383800809 2.59979625578436 8.09685723800254 8.14997533478503 8.19927854975264 8.01112940806253 7.84286967537992 8.17632689365454 7.84097520272844 8.11817624130426 7.32364207307903 8.07156847456082 7.54793674176981 8.19881635088269 7.49704987940229 7.97430562218803 8.01366041837369 7.46274177795415 7.84078000994177 8.27806411199844 7.78764039406164 8.64843407441445 7.81897394575114 7.71535695880463 8.01495506993587 7.67646708045773 8.30604602886915 7.31262154268358 7.56911523444067 7.22684396585821 8.33500288959829 8.14363943303155 7.32451399132545 7.5978087282674 7.78027391382668 8.10793022715892 8.94972449712311 7.97939893305965 8.52784281456487 8.09009203270026 7.57863095470807 8.60135116088107 7.82220864987264 8.3711885044037 7.95409340700797 7.96224259911684 8.7411030015713 7.6099514626903 4.31843382324052 7.78614925373647 7.75883780557434 8.65505337931204 7.54502858405052 8.24998166579175 8.37245334085533 7.62556562110647 8.090782667142 6.94334231515441 7.58027477044029 8.17967744732192 8.01024190511946 8.47039783753912 8.4390905860634 8.63548091887309 8.3066310239172 8.38279671008855 8.83566479348395 8.30488248176455 8.20258814031343 8.32615086146919 8.74525909479076 8.835447592831 8.03374171416373 8.70732894890923 7.57304416088244 8.12980419888206 8.44312726962947 8.08935774118365 5.83224570338506 8.54390319149737 8.34977115576259 8.79541252233712 8.31909541318868 8.69261685993163 8.24053951928012 8.48981084034461 9.13014232566026 8.51627386419318 8.81650747167327 7.73511816872369 8.24119319129523 8.41238529477007 7.6432433547691 8.78920415710176 8.57332292337765 8.46309868943261 8.40442378219148 8.46937251699088 8.69545319108615 6.23259248789457 8.51639411838899 7.87485159024219 8.54016738045107 8.00293951210447 7.40491629039523 7.95101500332564 7.99661003305957 7.95324132842047 7.14138447431305 7.59954345171008 8.25426970381313 7.91822836989516 8.41372760203282 7.52431074798895 8.13356526188969 7.85195033841354 7.63773232392373 8.34007128623551 7.4570804769867 8.32026206879459 7.9967777319356 8.00059014143796 8.02125491696266 7.63108688110957 8.234632081338 8.43997494577974 8.04712262507226 8.13183475696884 7.79273041182849 8.15766445378658 8.43938486018169 7.77026950979896 8.13757393458772 8.04528766894688 8.24580929555745 8.20990721167651 7.74533525096582 8.0952959406832 7.57031363436582 7.96900358506302 8.49452584299302 7.53488847864146 8.14238743200853 7.33116252020133 8.32019940933371 8.71883754616174 8.26286263523881 8.54810342916591 8.18695685142956 8.48804196474119 8.0469928875636 7.83919065843633 8.39629366583682 7.70629693224186 8.11300784066825 7.90201054301825 7.49202503210401 8.5285745990519 7.78550026789089 8.13866758777507 8.04828099035119 7.95476671480487 8.4480104001916 7.25864736929717 7.99154295238203 7.84069736801247 7.9108494477246 7.74568018583694 7.14567058647434 7.53105543701066 7.8872366501634 7.95936557401584 8.34208630213526 7.87304691536842 7.77254585891236 7.73869272748277 7.5647557136731 8.04902686420767 7.70306405162479 7.94996913047374 8.45336806496945 8.63549230598841 8.94897671148538 8.24666221418015 7.78428249498884 7.35116041332055 8.42179281118732 8.57458377224743 7.74571712192061 7.84236127422816 7.78393445422022 7.83285076681287 8.23238870072232 7.49918589864939 7.80578826573866 7.78507555076333 7.8671031724193 8.60441887136678 8.25467473415752 7.80823357633648 8.48063435841315 8.02815620537715 8.0688207796497 8.32519465651512 8.3978914552122 7.61486150204194 7.96022953255621 8.55239054692822 8.63567240761253 7.93079176375229 8.34925030246436 7.99982503225316 8.33182613053631 8.1882022247223 8.32310179439656 7.49708923868687 8.10086674618769 7.84973081600443 8.51650745629095 8.0521362976753 8.0792919629463 7.91742786488239 7.95682479251794 8.19560800139036 7.55890545494331 7.87365218831798 8.30485028593286 8.00723677327913 8.22706877481194 7.65508846075901 7.73475721945408 7.81852897920475 8.41536090612236 8.4914111642211 7.4173979940146 8.25573839690554 8.01814333063278 8.25265033423996 8.43999431520706 7.51223850084888 8.32123565150967 7.75082154010981 8.28003994303469 8.59504378740718 7.17220028817515 8.30409861358312 8.72625671418388 8.52981950433131 8.91420071289257 8.24817343485563 8.24093685418497 8.27344236838927 7.74848792535069 8.23598416662845 7.67668131647447 8.38620851405603 8.61412915457153 7.55697512919617 8.29860736868619 7.35187132661631 7.72446367951336 8.10554831312478 7.74670245008553 7.25737710676886 7.6342772282233 7.77355982304849 8.31611343104888 7.65399015546963 8.2280853184584 7.55349249469974 7.4078125999979 8.60208965619099 8.0395550080384 8.13210351485074 7.73045858023228 8.05536683512693 7.6309700102293 7.5847232791962 8.36026702483891 7.89339954420114 7.97650002748065 8.69063153553375 7.54486033896015 8.30614541864401 7.4180283041845 7.83748459468796 8.70007635922613 7.97197550781133 8.21948304624441 7.64787921092133 8.0782466082904 9.13302232652795 8.15621942864501 8.20620070743235 8.6820967983878 7.90657742931855 7.97403810550488 8.40556653435768 8.13052862346493 8.36526931335844 8.1785755446927 8.2663562312774 8.18735377825797 8.16336575426295 8.85997217992297 7.53228546513376 7.94865680554346 8.14475439962348 6.3811581025713 8.48192074673034 7.5370587819794 7.59483233791731 8.17329734531671 8.19465518723038 8.41354935611623 8.1263939391662 8.03438293886372 7.74087851292878 7.97165309890781 8.30261286100506 8.0502697125373 8.23858527096864 7.97320248448513 8.45558004298257 8.41264746434479 7.83395322124164 8.62919726810078 7.54845840214878 8.15212148277641 8.33573588275584 7.76898859187148 7.47484768780781 7.86397736537818 7.90806703075755 8.29526678166138 7.49030505091469 7.94662857719342 7.6275154249325 7.79006679657204 8.55863332605586 7.5684493564957 8.01568615523041 8.18511333981718 8.03071874892167 8.5996986224934 7.53184259593187 8.18305409887051 8.15187775168738 7.89335848915184 8.35837485355189 7.73171852947013 7.92370634170796 7.5808234268813 7.63011199497157 8.26790885477319 7.43170827673542 7.89726116114088 7.6060468885981 8.00549486680561 8.02038667288495 7.46965304008791 7.52684917292526 7.7377274843618 7.9932540391551 8.26681281839341 7.47746392179328 7.68996404755221 8.30742237009248 7.78006753586721 8.46291619952985 7.32675719146265 8.04172339601022 7.75621476439893 7.82212289461296 7.95163674787645 7.1809828030048 7.81662397805609 7.9991179903515 8.40679177697828 8.07732891156986 7.66254798534128 7.76201552838354 7.80280535145877 7.8543206101018 8.11242560952751 7.10278102336316 7.3577904443737 8.04137194315273 8.12720541831508 8.06102523211692 8.28858295761512 7.07088241756389 8.66579930349705 8.30513242641581 7.67578298794749 8.4859792884424 7.49746654926868 7.91147245428882 7.7927942406845 7.79132695102032 8.19070091962458 7.38919802039426 7.1315213971886 7.84663173412958 7.86883826305722 8.73000655965706 7.66117529603173 8.17151282235543 8.2793007201473 8.39697892036864 8.59112354663659 7.67580226728248 7.91322127562678 7.78928832394108 8.47042029386958 8.25575744835861 6.59995632680062 7.80081376636893 8.02924242226801 8.22308082470087 8.22944902715666 7.22729786028117 7.68702786486653 7.80442299127262 7.86207789178896 8.68360960237281 7.78989102762019 7.56093179195594 7.73570442956328 7.68481734116719 7.97861358472753 7.07853948742599 7.56371373440787 8.11039431095611 7.47268082122263 8.42631947702942 7.38578912069835 7.93331222337871 7.66223123401156 7.69848897975308 8.80441423785517 8.34298810095833 7.9779373105615 8.05844543911065 7.96319332914953 8.32715367404445 7.77640398051376 7.99842705044749 7.60485812840897 8.55688509080698 7.97860132258522 7.84142578183858 7.77588399473895 7.90171809306804 8.03589400665058 8.52552012612958 8.01127487035243 8.11751006314193 8.43525658442845 8.04664872846204 8.14266006962897 8.12333837836154 8.40033002607664 8.15010350805457 8.20270456191831 8.81959551903155 7.80960688207518 8.59168236581647 8.27147814114917 8.05514781899715 8.53893749885333 7.59538370430785 7.53057099507022 8.4721978954102 8.22039299653968 8.42468001422906 8.12815452891727 8.39412310433437 8.82482918753037 7.7088603174128 8.15145892853675 8.10911968101792 7.96034142461826 8.08558107599274 8.31789055489294 7.98039979029113 8.16459744404843 7.73815815337452 8.23689101333075 8.0884446391104 7.73368063699269 8.34799041942949 7.48333908485466 7.7537453875876 7.88551956427011 8.01329483218895 8.03489015665165 7.51029273310919 7.70224446820616 8.18900289915442 7.76129999658159 8.45087084250828 7.17345836871226 7.57435075803371 7.80856016818291 7.91670671909952 7.99115896838896 7.64928686702076 8.29516526924576 8.03848015097448 8.37175325854195 8.00503915299689 7.75272917256314 7.99417089963589 7.70698002767992 8.00229097000866 8.26938867548385 7.9602912874788 7.85003719472124 7.6850980853914 8.00248776077077 8.3746849538756 7.9293862892601 8.40287725996501 8.26306110282565 8.18070499319738 8.90190395555836 8.00477608054558 8.24861685858432 6.82689829703657 7.75153475311103 7.96550787630397 7.45919807805243 8.15742265009527 7.84842304955141 8.29235938305563 8.73648508929437 7.83154495884801 7.68726710405577 8.04368012199326 7.73633182415254 8.18869391490322 7.75609167926015 8.41792807279602 8.25697341183883 8.11372644668724 8.20621923859002 7.76746946148294 8.28900551086038 8.27434786879648 8.24985305968122 8.40346355437974 7.28691445685155 8.02614688581387 8.10505291589969 8.06319975705264 7.88848235844221 7.9346985882864 8.44414628100801 7.99948239367056 7.8536392942519 8.41809885436504 7.49993331853579 8.36769505498113 7.98997981982627 7.94011851670584 8.45960595757557 6.96155075798114 8.41818801577925 7.97453232623138 8.11188239078437 7.86234285843879 6.59103105883897 7.57966504780907 8.10398356457242 8.41687360611991 8.35078603042155 8.0970776729347 7.82948475849677 7.78527541630353
Manes.08G033700.v6.1 6.84559083979781 5.89876124288946 5.61254150150391 6.84601683769056 6.89780067217083 6.95156660345958 6.80752694552101 5.72107352979503 8.02625534439838 7.52494150158283 5.822637188539 6.00144410307974 5.36739647958109 8.00566756473938 6.72227688294562 7.10673234069291 7.20436253313308 5.5534563323451 6.52058208546098 5.92462103608446 7.14909333383623 7.43198949547366 5.88135063248875 6.65710992598397 6.96991622811449 5.96524471987556 7.21391759869353 6.48552989497855 7.43425637256929 7.18702047471545 7.01041922130103 6.6601170087237 5.68008002414106 7.55366130795948 7.23519055374962 7.30412203018445 7.05945337694853 6.23488359567607 5.6524510952264 6.1272287868677 6.9003669551856 7.30179500063035 6.15167958849248 7.86719587828304 7.17207110941185 6.37866869435373 6.20363586645141 5.87951477587782 6.66700814629554 7.79592657892506 6.33968847494543 6.53273832116798 5.31618218386267 6.56510709571041 7.54378214575576 6.09385149896813 6.04115286038475 5.13934664333983 7.24148397715066 6.78093580213567 6.92680653909569 6.4611297227786 5.45210525919135 6.83854735850463 7.22042002142502 6.12358408301613 5.62906322980131 5.50755940635545 6.34410627572588 7.10745043583891 6.62464670121398 6.53261177977368 5.44632095506694 7.03943146197084 5.37935167739317 6.22513538203182 6.50539988417749 6.01175239438217 7.34785509009162 7.03677643345009 5.89003786662951 6.94318308507471 5.44351140477525 7.45704902643042 6.7048027782909 5.23976823389119 5.70218631004186 5.36272193422627 6.11566441907377 6.44596077997909 6.55946498776735 6.22039551086664 5.4497807633004 6.84071072709204 5.6713578930303 6.33573460966384 5.35428070408702 6.18815024104707 4.95785465177838 6.81027263434456 8.45240502757851 5.93122659594284 6.15253439990431 4.74893252320346 6.38223026684978 8.01737054799205 5.28035310434718 6.05924662103579 6.21469486762088 7.54646378009476 7.44522791758148 5.91795617489531 5.81043900784262 5.5961055936635 7.41172583796575 7.59752482931991 7.03842248953451 6.55705685758953 6.3406986443904 7.69974932045094 6.96986383517132 6.42882254041672 6.32775267739414 6.33486260288844 7.00141929267903 7.89678879934504 6.62978802966361 6.81471104524018 5.42468388672317 7.38580698227531 8.25799913287667 5.80397553872309 5.67236759459889 6.51229829874804 8.21873407015824 7.73067513655072 6.62450038587411 6.49688260716099 6.06027700063308 8.158672855985 6.34170402411884 6.63036859000678 6.11424609983645 5.77428658503072 7.23300595236686 6.94705111159121 6.96640444329755 5.7420827735468 5.75961711715709 7.53061015981488 7.48605603959911 6.54816753530861 6.39772194980215 5.37368948009453 7.48823111193284 6.65607236779788 5.66471065917346 6.01085444763112 5.73437172024053 7.20014142285654 7.96729512101312 6.57923221478829 5.8124364867234 5.26607555431289 7.37217772948913 7.59212743053724 5.45382460909342 6.23370762648082 6.92228915010659 6.22002292491476 7.19596659837625 6.07736063502027 6.08553168647245 5.28603852228969 5.48076638729546 6.54841316518169 6.631342658009 6.50752084994465 6.08213756305033 7.3090586589855 6.37094095871855 6.23801924435858 6.84497907846737 6.14624033659946 7.09666788459641 6.69935206543404 7.64176312109664 6.77750614346135 6.1160426238661 7.05138463668047 7.84258399005486 5.20767264257404 7.60982093135371 6.40994282328748 5.67858715887146 7.88537384987097 8.94849487539075 7.55511308539326 7.32753779857181 6.67315054398337 8.76122036144814 8.2693304380373 8.57405285094002 7.28190669125124 6.56866946317808 8.12440890446204 9.47201882100792 8.03398946129171 6.47478552713167 6.63912153966916 8.63223696499679 8.26765569494969 8.87764171431591 6.77448640768591 6.48942309827385 6.20347110873748 6.87685407078602 7.98765041645451 6.93987331049872 7.05766159804842 6.95454511284492 8.28696250298912 7.18016813468811 7.37273026540704 7.29322574944454 7.51709120684486 7.46185798807897 8.47809413545951 7.64988531671097 6.34161659370159 8.31023213823974 7.0784214314666 6.50399509826676 7.32994730352943 6.64479140191595 7.46535203117758 7.88149413081375 6.8453034457948 7.03490221723276 6.55196649243431 7.2919652139918 8.23598994470742 6.62622653666466 6.26046492043102 6.7999405293743 7.61948933191182 7.6647096779097 6.94557035710948 6.20614753953871 6.3209406146269 7.63252099782383 8.13266567467836 6.57134325409559 6.21398806057535 6.51434270673663 7.0972617467565 7.41906365288005 6.84371076902483 7.12937502176661 7.20105584206954 7.80507153126752 8.11097258833641 7.03757440687873 6.73309091188385 6.7305299639127 6.8453936822853 7.74204533794025 6.08602775046683 6.47897993920923 6.04476731498431 7.74704002930041 7.34673551535319 6.42035454828327 6.76904927412435 6.30066343739553 7.44499293227481 7.43803920547026 8.36552708220614 6.93659893855598 5.77302928395032 6.53030163902978 7.60673754741242 8.88677916482219 6.86274896509854 7.07191207388234 6.26653029160934 9.02227740007992 8.72203073539331 6.22100417339414 6.07848798285932 5.94875766895249 6.92275720981683 7.48103100538675 6.64099665071369 6.80773741545296 6.86274311367547 8.87725051467781 8.18334512368455 6.67303048218386 7.47247964211524 6.71871804763677 8.23526032942641 7.49063158553851 6.47427737808913 6.89758854481012 6.92913472436175 7.93702497734856 8.31702486716013 7.336360225375 7.62367876545342 7.41267488089366 7.88100556685835 7.93291973677751 6.45864132601893 5.70573964883351 6.41670319273873 7.28175488096116 8.6576092460751 7.02853535505467 6.87365900591229 6.68158181661654 8.08820938059344 7.867423090437 6.4612342243221 7.45725971398941 6.91846733325218 8.38458954222388 7.39109070415726 6.89241982958164 6.61462323419226 7.45362968717342 8.10386424012034 6.28297791613009 7.12999517652569 5.98450638186023 7.81553790877636 7.27785541435829 8.69039745547219 7.24704017454926 7.09122696254819 7.1835509189157 7.13207045289979 8.96223409514199 8.12493962354699 7.03378350004701 6.57354071558903 8.23798682060566 7.87591090501641 7.83555554471318 7.58505780282291 6.29003775485782 7.86850344926835 8.76072845102381 7.48121438792084 7.80641328402918 6.86673439969408 8.03799684832085 7.60590185546781 7.0683698129009 6.2199326002618 6.67481610210363 8.07608429538929 7.53806452520226 7.27420679023269 7.06856037101316 7.26380197375023 8.39360688526071 8.26883896815189 7.44657142096456 7.41324505267626 6.55207522644832 8.55107422683586 8.1750807030948 8.68119176300046 7.733701583088 7.53246387178105 6.83859894045576 8.10987562342222 9.39449510790563 7.72246357384573 7.56056091536013 6.33216608647532 8.18464379417843 8.31192162284929 8.25828523947266 7.47440806439753 7.21864840888759 8.51113922059331 8.08326224152164 6.43608144686503 7.29977173428176 7.79255360324819 7.41323343554284 7.86181916535222 6.39694165162924 6.5283234388804 6.67062820503194 7.11453706419921 7.64746476261215 7.94776797228182 7.08243833077298 6.95351323771169 8.24801948467764 9.10174932434501 9.17425567328728 7.46200130639008 7.31435425061466 7.84567185840481 8.35885804213437 8.0016961345374 7.01339906417618 6.89790932770162 7.89489158863225 8.7583914276048 8.09493765093967 8.02926674461098 7.33440301648682 9.05554500705385 8.15003300557392 8.14153029505472 7.24314549796441 7.40669808504992 7.7685541775964 8.26912493696377 7.33559977802075 6.84131397185075 7.9075211576663 7.09639886137412 8.67589576036208 5.73494183397823 7.02725527010927 6.93862077891438 6.72087465880065 7.54055422524464 6.12994044290197 5.85820365442585 6.98458373478964 7.23422311732838 7.07819954824071 7.02013985124577 6.13089795769766 6.92447626640817 6.72217827528728 7.91084198057434 6.94667115612792 7.07633913530784 5.46436875948183 8.10509174384681 5.49656357803235 6.63769399970697 7.05692830843935 6.13303414552375 7.69052807480173 7.62625734192012 7.64935764808499 6.58845279083174 7.40078163595021 6.64514493802403 6.82162430361049 5.77437088189678 6.19016399885781 6.74986283798712 6.60135270171065 7.58163916776511 6.27330269139679 6.61086610579741 6.94485946194617 8.37083150805214 7.7404976648054 7.02601972312776 6.08152402546419 7.83285510397899 6.01380921289372 8.36353268595118 9.00641991419974 6.84432107311902 6.14221314230728 5.81925626625105 7.12976676664329 8.44206877221535 6.50351207852251 6.67164857704686 5.40342157934816 8.06465829299997 8.14416331784841 7.29798911904951 6.3811581025713 6.39211994833423 9.27699974042748 7.9950801921472 6.70881111346154 7.43371086755241 6.1846378303105 7.24691822505079 7.01651457067379 6.65711566553902 8.71980797056774 6.07748546705132 8.25436867051527 8.96699299777509 8.7863765665025 7.85283133398421 7.35700457445787 7.65715316432934 7.94786717455254 7.64839263239033 7.56170538108109 6.81325359087941 8.26184308798677 8.33721124107122 7.22979762820855 7.50037477489002 6.52899677057538 8.64406332613615 8.07139938238523 8.11707614812114 7.50693161340848 7.3210095411205 8.17925755433005 8.49194887598205 8.48809666373562 8.23497485454212 6.80590404506664 8.02275971833099 7.68522486050467 8.48239979447058 9.03911399807185 6.49733785678462 8.94951521124491 8.50161248635815 7.75966867176238 7.25875518616086 5.92267329737111 7.29214973333267 8.30519509143401 7.30564866575366 7.19873580517613 6.48461964731892 8.88975039025602 8.61454750582531 7.46057025546944 7.25234793651406 6.03894272901593 7.89498755913292 7.44641371286903 7.28879857260676 7.63261158430561 6.49872672833837 7.99072053288637 7.89379076938311 7.87781823072853 7.15487799473448 5.82681892542578 7.2509801249203 7.78591813988292 5.92886161212649 6.01010551183363 5.94788959089384 8.16331428116264 7.59124754930291 7.37875378658742 6.70402465156785 5.68787527785179 7.23616537362747 7.53107675140783 5.98413140785978 6.08938060220113 5.79494779785457 6.11983142875505 7.21505549738457 6.66845461637145 5.77555119994654 5.89822336901242 5.69951246097393 6.75012051183764 8.30366334573301 6.17118091857344 5.52242313770652 5.05734816675547 7.71202018892595 7.01159989061771 5.95812525219339 5.90985427752442 5.83131348263522 6.96817451843177 6.4192448486102 6.20089284603968 5.66950272425132 5.71550295381334 7.03922367341876 7.0107235674415 5.80899686461285 5.6280595492382 4.89772175129217 7.18076401023773 7.49779337730727 6.09702592756688 6.47742294139938 5.70041022708749 7.39635522344363 7.23404071998812 7.49088643558883 7.02775115483486 5.72654462651145 6.01269015282171 7.12537409315121 7.02986657968768 5.84561125512305 5.61653492737905 6.78399141460582 7.84111576015589 7.12742286326119 6.89960358618901 6.27959503788228 6.13512684169756 7.00567475638955 6.56547878604014 2.59979625578436 6.09973924478447 7.0995910384831 7.93650742795801 6.06074927705576 6.51781847793775 6.48968640334894 7.54200192412461 7.89065563257973 6.10985665928661 5.99159582542454 5.74575638164476 6.49868988785905 7.90630193083182 5.73969270530352 6.24529483762029 5.23804431174278 7.72617828834928 6.38973179360959 6.70856449377192 7.75658085286767 6.45081431452723 6.38537988153804 7.00164187513358 5.50661593314138 6.56068561307645 5.68646531127886 6.61286989257859 6.73958424177742 5.44052386411747 6.66761802893352 5.43740889470689 7.87556630871213 6.3270193269686 6.22948569186305 4.92541343083515 5.4634713562295 7.4832228981906 6.37636076301485 5.96505478884026 5.66832519039415 5.74808279719933 7.82312270810529 7.01782441551852 7.16935628231246 6.00870088705443 5.67095368546191 6.33603197252624 6.69746083733803 6.75949153086241 7.28635357000439 5.54815997828359 5.71993678212389 6.80101920028087 7.71088911999445 5.96716602660495 5.70825791174467 5.16485973296359 8.33245159828548 8.14360946900533 5.9970485396719 7.06209620224281 6.70381654926333 6.12249885742314 7.35809451810926 6.77116167951804 6.84214381919128 5.83638503662466 7.37427037196997 6.67805217387276 7.59168542872786 7.12467257782049 6.33005320276612 4.79587404593374 7.17482015166888 6.76826600640992 6.39976365438685 6.12649121516761 7.17529225114151 7.92033734335938 6.69481133147641 6.41123431239023 5.30080815646684 6.36843804959191 6.60334302403984 6.6260980690494 6.10382126561649 6.83662365443949 7.90831929536304 7.70988152822886 8.14004749530263 6.53685022079362 6.2143998279613 6.4113599512679 8.66600570817602 7.11786502893636 6.0620113293956 6.84882618310673 7.80608330443911 5.95362805521657 6.46800949848443 7.08035538753022 7.00201214324055 7.71722689268116 6.84252927844258 6.80379397907881 7.95289633839992 6.66720572655055 7.92126806946418 7.04292462043997 5.26609965023246 6.58323982554768 6.41684232065089 7.27013098463634 7.69817680690668 6.71312794489118 6.21916576567062 5.61088024143791 6.35758905528698 7.19664769641152 6.31715950171137 7.03091865057568 6.26344747677002 8.52222231544157 7.22378183423307 6.88467240098743 6.42275014203615 6.08164231656669 6.64094449157969 7.26524268728308 6.7105305438475 6.13125613786485 5.55613332223111 7.27382726073446 7.55571130589566 7.22607454691131 6.12660480366471 6.42917235355368 6.64626260099519 7.77608293899157 5.8240914982668
Manes.08G033800.v6.1 2.59979625578436 2.59979625578436 2.59979625578436 2.59979625578436 2.59979625578436 2.59979625578436 2.59979625578436 3.61358694798937 2.59979625578436 3.263295019147 2.59979625578436 2.59979625578436 2.59979625578436 2.59979625578436 2.59979625578436 2.59979625578436 2.59979625578436 2.59979625578436 2.59979625578436 2.59979625578436 2.59979625578436 2.59979625578436 3.34744421400159 2.59979625578436 2.59979625578436 2.59979625578436 2.59979625578436 2.59979625578436 2.59979625578436 2.59979625578436 2.59979625578436 2.59979625578436 2.59979625578436 2.59979625578436 2.59979625578436 2.59979625578436 2.59979625578436 3.80327872727126 2.59979625578436 2.59979625578436 2.59979625578436 2.59979625578436 3.18911703177846 2.59979625578436 2.59979625578436 2.59979625578436 2.59979625578436 3.55116117433422 2.59979625578436 2.59979625578436 2.59979625578436 2.59979625578436 2.59979625578436 2.59979625578436 2.59979625578436 2.59979625578436 2.59979625578436 3.11439241586576 2.59979625578436 2.59979625578436 2.59979625578436 2.59979625578436 3.10654593426012 2.59979625578436 2.59979625578436 2.59979625578436 2.59979625578436 3.19194094230314 2.59979625578436 2.59979625578436 2.59979625578436 2.59979625578436 2.59979625578436 2.59979625578436 2.59979625578436 2.59979625578436 2.59979625578436 4.00618526174694 2.59979625578436 2.59979625578436 2.59979625578436 2.59979625578436 3.58373104766204 2.59979625578436 2.59979625578436 2.59979625578436 2.59979625578436 3.06043028247974 2.59979625578436 2.59979625578436 2.59979625578436 2.59979625578436 3.32037428677871 2.59979625578436 2.59979625578436 2.59979625578436 2.59979625578436 2.59979625578436 2.59979625578436 2.59979625578436 2.59979625578436 2.59979625578436 2.59979625578436 2.59979625578436 2.59979625578436 2.59979625578436 2.59979625578436 2.59979625578436 2.59979625578436 2.59979625578436 2.59979625578436 2.59979625578436 2.59979625578436 2.59979625578436 2.59979625578436 2.59979625578436 2.59979625578436 2.59979625578436 2.59979625578436 2.59979625578436 2.59979625578436 2.59979625578436 2.59979625578436 2.59979625578436 2.59979625578436 2.59979625578436 2.59979625578436 2.59979625578436 2.59979625578436 2.59979625578436 2.59979625578436 2.59979625578436 2.59979625578436 2.59979625578436 2.59979625578436 2.59979625578436 2.59979625578436 2.59979625578436 2.59979625578436 2.59979625578436 2.59979625578436 2.59979625578436 2.59979625578436 2.59979625578436 2.59979625578436 2.59979625578436 2.59979625578436 2.59979625578436 2.59979625578436 2.59979625578436 2.59979625578436 2.59979625578436 2.59979625578436 2.59979625578436 2.59979625578436 2.59979625578436 2.59979625578436 2.59979625578436 3.07495913220232 2.59979625578436 2.59979625578436 2.59979625578436 2.59979625578436 2.59979625578436 2.59979625578436 2.59979625578436 2.59979625578436 2.59979625578436 2.59979625578436 2.59979625578436 2.59979625578436 2.59979625578436 2.59979625578436 2.59979625578436 2.59979625578436 2.59979625578436 2.59979625578436 2.59979625578436 2.59979625578436 2.59979625578436 2.59979625578436 2.59979625578436 2.59979625578436 2.9940602321428 2.59979625578436 2.59979625578436 2.59979625578436 2.59979625578436 2.59979625578436 2.59979625578436 2.59979625578436 2.59979625578436 2.59979625578436 2.59979625578436 2.59979625578436 2.59979625578436 2.59979625578436 2.59979625578436 2.59979625578436 3.31135537628347 2.59979625578436 2.59979625578436 2.59979625578436 2.59979625578436 3.61677307627576 2.59979625578436 2.59979625578436 2.59979625578436 2.59979625578436 3.02986544421834 2.59979625578436 2.59979625578436 2.59979625578436 2.59979625578436 4.25372302693964 2.59979625578436 2.59979625578436 2.59979625578436 2.59979625578436 4.12710400621029 2.59979625578436 2.59979625578436 2.59979625578436 2.59979625578436 2.59979625578436 2.59979625578436 2.59979625578436 2.59979625578436 2.59979625578436 3.26661495764191 2.59979625578436 2.59979625578436 2.59979625578436 2.59979625578436 2.59979625578436 2.59979625578436 2.59979625578436 2.59979625578436 2.59979625578436 2.59979625578436 3.24358690281098 3.42232468042162 2.59979625578436 2.59979625578436 3.85811329352611 2.59979625578436 2.59979625578436 2.59979625578436 2.59979625578436 2.59979625578436 2.59979625578436 2.59979625578436 2.59979625578436 2.59979625578436 2.59979625578436 2.59979625578436 2.59979625578436 2.59979625578436 2.59979625578436 2.59979625578436 2.59979625578436 2.59979625578436 2.59979625578436 2.59979625578436 3.07878727232066 2.59979625578436 2.59979625578436 2.59979625578436 2.59979625578436 3.64450280832904 2.59979625578436 2.59979625578436 2.59979625578436 2.59979625578436 2.59979625578436 2.59979625578436 2.59979625578436 2.59979625578436 2.59979625578436 2.59979625578436 2.59979625578436 3.13480110438984 2.59979625578436 2.59979625578436 2.59979625578436 3.19944276628065 2.59979625578436 2.59979625578436 2.59979625578436 2.59979625578436 3.58767727469021 2.59979625578436 2.59979625578436 2.59979625578436 2.59979625578436 3.35223927418133 2.59979625578436 2.59979625578436 2.59979625578436 2.59979625578436 4.12540217310337 2.59979625578436 2.59979625578436 2.59979625578436 2.59979625578436 2.59979625578436 2.59979625578436 3.17618018401525 2.59979625578436 2.59979625578436 3.19008785338756 2.59979625578436 3.02411260142883 2.59979625578436 2.59979625578436 3.50726645208533 2.59979625578436 3.20827003153473 2.59979625578436 2.59979625578436 2.59979625578436 2.59979625578436 2.59979625578436 2.59979625578436 2.59979625578436 3.07280994667388 2.59979625578436 2.59979625578436 2.59979625578436 2.59979625578436 3.15924501044427 2.59979625578436 2.59979625578436 2.59979625578436 2.59979625578436 2.59979625578436 2.59979625578436 2.59979625578436 2.59979625578436 2.59979625578436 3.14215221956444 2.59979625578436 3.34915287415242 2.59979625578436 2.59979625578436 3.14307563156158 2.59979625578436 2.59979625578436 2.59979625578436 3.06601140229909 2.59979625578436 2.59979625578436 2.59979625578436 2.59979625578436 2.59979625578436 3.08587502403935 2.59979625578436 2.59979625578436 2.59979625578436 2.59979625578436 2.59979625578436 2.59979625578436 2.59979625578436 2.59979625578436 2.59979625578436 3.66018967772381 2.59979625578436 2.59979625578436 2.59979625578436 2.59979625578436 4.15141850794779 2.59979625578436 2.59979625578436 2.59979625578436 2.59979625578436 2.59979625578436 3.65488550324452 2.59979625578436 3.02689750774351 2.59979625578436 2.59979625578436 3.37434341157556 2.59979625578436 2.59979625578436 2.59979625578436 2.59979625578436 2.59979625578436 2.59979625578436 2.59979625578436 2.59979625578436 2.59979625578436 2.59979625578436 2.59979625578436 2.59979625578436 2.59979625578436 2.59979625578436 2.59979625578436 2.96925739016971 2.59979625578436 2.59979625578436 2.59979625578436 3.54039886021135 2.59979625578436 2.59979625578436 2.59979625578436 2.59979625578436 3.8201230699138 2.59979625578436 2.59979625578436 2.59979625578436 2.59979625578436 2.59979625578436 2.59979625578436 2.59979625578436 2.59979625578436 2.59979625578436 3.4519326062339 2.59979625578436 2.59979625578436 2.59979625578436 2.59979625578436 2.59979625578436 2.59979625578436 3.28076458677052 2.59979625578436 2.59979625578436 2.59979625578436 2.59979625578436 2.59979625578436 2.59979625578436 2.59979625578436 3.04792100866332 2.59979625578436 3.21735999960508 2.59979625578436 2.59979625578436 2.59979625578436 2.59979625578436 2.59979625578436 2.59979625578436 2.59979625578436 2.59979625578436 2.59979625578436 2.59979625578436 2.59979625578436 2.59979625578436 2.59979625578436 2.59979625578436 2.59979625578436 2.59979625578436 2.59979625578436 3.07306420648377 2.59979625578436 2.59979625578436 2.59979625578436 2.59979625578436 2.59979625578436 2.59979625578436 2.59979625578436 2.59979625578436 2.59979625578436 3.69143643247701 2.59979625578436 2.59979625578436 2.59979625578436 2.59979625578436 3.1089290264677 2.59979625578436 2.59979625578436 2.59979625578436 2.59979625578436 2.59979625578436 3.7474474502979 2.59979625578436 2.59979625578436 2.59979625578436 2.59979625578436 2.59979625578436 2.59979625578436 2.59979625578436 2.59979625578436 2.59979625578436 3.51441303477161 2.59979625578436 2.59979625578436 2.59979625578436 2.59979625578436 3.48788424575146 2.59979625578436 2.59979625578436 3.1553627006671 2.59979625578436 3.05152976655718 2.59979625578436 2.59979625578436 2.59979625578436 2.59979625578436 2.59979625578436 2.59979625578436 2.59979625578436 2.59979625578436 2.59979625578436 2.59979625578436 2.59979625578436 2.59979625578436 2.59979625578436 2.59979625578436 2.59979625578436 3.30262648282872 2.59979625578436 2.59979625578436 2.59979625578436 2.59979625578436 2.59979625578436 2.59979625578436 2.59979625578436 2.59979625578436 3.09168813019347 2.59979625578436 2.59979625578436 2.59979625578436 2.59979625578436 3.47030050271378 2.59979625578436 3.37725547101701 2.59979625578436 2.59979625578436 4.20963365354964 2.59979625578436 2.59979625578436 2.59979625578436 2.59979625578436 4.14210548939765 2.59979625578436 2.59979625578436 2.59979625578436 2.59979625578436 2.59979625578436 2.59979625578436 2.59979625578436 2.59979625578436 2.59979625578436 2.59979625578436 2.59979625578436 2.59979625578436 2.59979625578436 2.59979625578436 2.59979625578436 3.27177532694313 2.59979625578436 2.59979625578436 2.59979625578436 2.59979625578436 2.59979625578436 2.59979625578436 2.59979625578436 2.59979625578436 2.59979625578436 2.59979625578436 2.59979625578436 2.59979625578436 2.59979625578436 3.32032749209579 2.59979625578436 2.59979625578436 2.59979625578436 2.59979625578436 2.59979625578436 3.88657856018572 2.59979625578436 2.59979625578436 2.59979625578436 2.59979625578436 3.10040922476677 2.59979625578436 3.45229135332417 2.59979625578436 2.59979625578436 2.59979625578436 2.59979625578436 3.21419104749459 2.59979625578436 2.59979625578436 2.59979625578436 2.59979625578436 2.59979625578436 2.59979625578436 2.59979625578436 3.58478682437396 2.59979625578436 2.59979625578436 2.59979625578436 2.59979625578436 3.50532538546463 2.59979625578436 2.59979625578436 2.59979625578436 2.59979625578436 2.59979625578436 2.59979625578436 2.59979625578436 2.59979625578436 2.59979625578436 2.59979625578436 2.59979625578436 2.59979625578436 2.59979625578436 2.59979625578436 2.59979625578436 2.59979625578436 2.59979625578436 2.59979625578436 2.59979625578436 3.05399940778521 2.59979625578436 3.89510128992313 2.59979625578436 2.59979625578436 3.39724226744863 2.59979625578436 2.59979625578436 3.17254904508025 2.59979625578436 3.66355359323633 2.59979625578436 2.59979625578436 2.59979625578436 2.59979625578436 2.59979625578436 2.59979625578436 2.59979625578436 2.59979625578436 2.59979625578436 2.59979625578436 2.59979625578436 2.59979625578436 2.59979625578436 2.59979625578436 2.59979625578436 2.59979625578436 2.59979625578436 2.59979625578436 2.59979625578436 3.05120239547897 2.59979625578436 2.59979625578436 2.59979625578436 2.59979625578436 4.24223773573394 2.59979625578436 2.59979625578436 2.59979625578436 2.59979625578436 3.1277135856963 2.59979625578436 2.59979625578436 2.59979625578436 2.59979625578436 2.59979625578436 2.59979625578436 3.11790825992549 2.59979625578436 2.59979625578436 2.59979625578436 3.18649476359596 2.59979625578436 2.59979625578436 2.59979625578436 2.59979625578436 2.59979625578436 2.59979625578436 2.59979625578436 2.59979625578436 2.59979625578436 2.59979625578436 2.59979625578436 2.59979625578436 2.59979625578436 2.59979625578436 3.92653410064859 2.59979625578436 2.59979625578436 2.59979625578436 2.59979625578436 3.02276451142146 2.59979625578436 2.59979625578436 2.59979625578436 2.59979625578436 4.5940049436203 2.59979625578436 2.59979625578436 2.59979625578436 2.59979625578436 2.59979625578436 2.59979625578436 2.59979625578436 2.59979625578436 2.59979625578436 2.59979625578436 3.12901589028519 3.24657439596401 2.59979625578436 2.59979625578436 2.59979625578436 2.59979625578436 2.59979625578436 2.59979625578436 2.59979625578436 2.59979625578436 2.59979625578436 2.59979625578436 2.59979625578436 2.59979625578436 2.59979625578436 2.59979625578436 2.59979625578436 2.59979625578436 2.59979625578436 3.15933397875847 2.59979625578436 2.59979625578436 2.59979625578436 2.59979625578436 2.59979625578436 2.59979625578436 2.59979625578436 2.59979625578436 2.59979625578436 3.85218514393619 2.59979625578436 2.59979625578436 2.59979625578436 2.59979625578436 2.59979625578436 2.59979625578436 2.59979625578436 2.59979625578436 2.59979625578436 3.43325699342525 2.59979625578436 2.59979625578436 2.59979625578436 2.59979625578436 3.06320104111917 2.59979625578436 2.59979625578436 2.59979625578436 2.59979625578436 3.0292052725966 2.59979625578436 2.59979625578436 2.59979625578436 2.59979625578436 3.12984163088293 2.59979625578436 2.59979625578436 2.59979625578436
Manes.08G033900.v6.1 8.20529321704853 9.25773308969026 7.31638197860753 9.30817788478919 8.5842486625195 9.30970590776093 9.77232004985561 9.09307467183566 9.65301314173128 8.84024893413793 7.77422068306421 9.40849375469336 8.30213378895347 11.1297882513269 8.56697219260831 9.13657664760855 9.96131939503385 8.97110546506193 10.6181556473191 9.15897926913211 8.95639762989822 10.3079440356513 7.32247680508836 9.87727615188558 9.20500984444814 8.28461198196855 10.2557647796591 10.2369836838665 9.80678800944345 8.22650618850141 8.70620248075651 8.88692638036802 8.13606152603718 9.15288515966035 8.73089653728929 8.1313666952199 9.55393263290045 9.18444879493753 9.12431388421449 8.50632527272777 7.60941851818315 9.6238442679536 7.43412341523341 9.91444451045564 8.30319706265001 8.61501331844405 8.97582575540704 8.99540837371462 9.21844715668141 9.21098698415602 8.00514121970182 9.43395938792735 6.56040380725559 8.58403266682151 8.44355698047793 7.60386595748142 9.0834982973058 7.97312664900922 9.95044231421421 9.30015539242507 7.47544083725094 9.43108778772948 8.13830873309012 8.1584347728043 8.21631562293102 8.1952033351433 9.08911175309338 7.79568197537915 9.30327301155718 9.24318403030463 7.57906031915434 9.0173867394464 7.35134686409836 8.53578532844935 9.68351096019521 7.70387053644235 9.15686967627555 8.96214956408026 8.95535664192717 8.49671440748903 7.23867625672135 9.32017671976511 9.39118735933552 9.10016695088175 9.39511836526525 7.78397344762647 9.51361090011881 9.24767980919958 9.51543300229454 9.63275972042334 8.34908294566211 9.66931555196479 7.71133724247818 9.98290586148662 8.67110677821872 10.1163656859573 6.97374467113091 9.00955245756752 5.66058789329904 8.63030821560741 8.86557470309493 6.56593191064899 9.07733038113378 6.63127730658836 9.19453857088492 9.10668687855693 6.15961811432212 9.52333737792583 9.56343854176199 9.53153401444917 8.84664905322702 7.876807302339 9.83421166276799 8.24118582954871 9.3343530654453 9.74096593202413 7.79511226465925 9.83784193109671 7.68242695186695 9.4819609850972 9.03620178989853 7.75245060827852 9.25154563075419 9.12944896200502 9.50668915965324 8.97844296560501 8.71570655244283 9.7018884161896 9.58349964125057 9.29280242678133 7.5001911465644 9.5867283850966 9.16147161694738 7.95741010667272 10.4935017987188 8.72294956643729 8.33964850210696 8.83811830247872 7.90977301963251 9.74401145820806 7.97987984067418 7.38627569130725 8.83267991118081 5.36435986708803 9.91049427896809 8.58818558851158 8.37788343887611 8.75379529335595 6.2863548299833 10.4269823011761 9.86582747700489 7.46437833255348 8.78788043748338 6.36536861888823 9.86035567678153 8.8334811862874 6.27579054303942 9.09045450150115 7.41360597459086 9.08388314469377 9.61930804838822 8.65018844626055 8.34100345281068 6.39742603913217 9.43596289795224 9.21287803676922 8.36094061229184 8.73097129623448 6.05100434830062 9.51215481579047 8.38381525457025 8.60451325743269 9.22837117854192 6.13822909137353 8.63894200127535 8.82775291443995 8.63397086702187 8.75116658357757 6.98844282924098 9.22595408404668 9.119517749004 7.25002779835722 9.7216817044817 8.60785684988412 9.58173099897784 8.37346028670709 8.61594651456713 9.94706397355637 5.88069607359555 9.69419354364441 7.43859626208328 6.30429095591078 9.35577886055945 8.91768711939538 7.37035192810904 9.46317025588611 9.20013734801871 8.75158369113978 8.74043525479363 7.76892317072412 9.24532044750493 8.52305422906329 7.90496841435724 8.96862052248225 6.41720944058249 8.55698838856999 9.03965529046147 8.93342921975461 9.28533249778367 5.96694041965791 9.24734031878651 8.95956573399385 7.87463390064097 8.50014145125527 8.76966223427897 7.81228357864755 7.68394189999492 8.57099834374455 10.5805091045528 9.02060265714051 9.27214370276081 8.57519239342963 9.12529603662393 8.73775579783717 8.67316863909903 9.08141541612583 7.98706766975901 7.98300763870717 11.0292652214308 7.74204352778151 9.248231701749 8.73631684817464 8.85205268164074 9.48440136800273 8.20840946040717 8.47429269067806 7.9658069498997 6.91005473083779 8.92510599589964 7.37747886755469 9.29501497058062 7.86188339204971 7.57398432861351 7.75687976234751 7.58685584963402 9.19127803393209 8.0533639437059 8.609057966645 8.29213108815928 7.78091240286986 8.9144635993002 8.00548060497319 6.97262225904165 8.69890973231796 8.03746236554048 7.949372541851 8.63931815545047 8.87078633739011 8.78830908766192 6.91433596950921 8.5848642470191 8.39046098411483 7.92896158788863 8.43876052713952 8.36773192199625 9.29117578862432 8.41279362539154 6.51393588281858 8.17963540630569 7.55886944980673 8.51647148179517 7.78339667721519 6.62807242345194 8.25856951041471 7.85929389758293 8.31412892631631 8.15277997942732 7.66267552725394 10.1946856269756 8.44402990864848 6.83942738596333 8.42733898950493 8.58894771132661 8.49526231395923 8.92809878408945 7.72941340810199 9.55633947547716 8.83473045008071 8.31930559357517 9.10406763491141 7.45477755355859 8.93088877921247 8.12874282217982 9.58853159013452 9.02194836999996 7.24676886137333 10.7170678914619 8.16217133410773 7.71949910397595 9.27397319437149 7.07832189155072 8.94437473696595 8.00679896111079 8.82395001538077 9.12065405041639 6.77776904888924 8.98751199667795 7.6022404065398 8.34542545509234 8.89390006619787 7.23655758316201 8.39282199933948 7.51610217316382 8.98619978246326 8.20422214126416 7.9106198120656 8.04990537693903 8.17979536545151 9.16902588719408 8.87450442671411 7.43283762720197 8.20628007535314 7.61402982550736 9.08682474153822 9.26465971428157 7.78820133268536 9.54355572962733 8.60460933228736 6.18191410846028 8.41314084488526 8.62268170525316 8.45562560593525 8.89349970289119 8.00546461618739 7.73667322217348 7.7118644885164 8.33557545675915 8.11974199949149 8.91692364953603 8.72120481278942 8.7622042467882 10.4098030110344 8.14867370405806 8.42441953303392 8.21379160716463 7.12647449474409 9.09332865052244 7.84369035561583 8.269569527598 8.36922726879476 7.56946413054351 8.3897544900946 8.28071769332898 9.09307962286589 9.08028009093703 7.46964791692364 8.74858922730647 8.60365328541409 6.9993971630469 9.62861925626663 6.1477855210722 9.09226927728018 7.79180686308283 8.76993043639956 9.43237527738585 8.03725803552701 9.1015923505023 8.43136444548976 8.87724461326923 9.91332481909924 8.45720018165374 9.40416937876577 8.84475932688349 8.3066167798116 7.92944068769423 8.49859670521546 7.88946813828801 8.97653917406528 8.44118192858352 8.14687857012953 8.96239553711665 7.91049304646821 8.92504353202824 8.25119529508997 8.48803039344946 9.2045867999379 8.78912224272266 9.61411273216424 7.56340247594394 6.72779375667641 8.48808452636361 7.79255360324819 8.91831460245155 8.27861137794381 9.03015411889376 7.92003019741366 6.73156712545182 8.0521362976753 7.51990913384377 8.16346685233926 8.21627389146669 7.34227375382752 9.79462924215001 8.75682003464405 9.46564709078062 8.93082236160044 7.79771116284844 9.7171184308448 9.36748478479079 7.89461203474218 9.07365600916659 6.94480980019255 9.1046588328237 8.41380530326408 7.04012707587674 8.41245363055936 7.08690656681011 10.0484111917519 7.47154133386869 7.32162837086843 8.21226874922717 8.12224322744449 9.82106417534826 7.49554705027952 9.55666851541895 9.40911493745183 8.4506937277195 9.75970172114304 8.84572352135842 8.74914554341811 8.4858945191762 7.10266417089266 9.06512077162622 7.98813841552812 9.14763510746446 8.9389950170867 7.77961368346682 9.77045981903463 8.75494830964581 8.62476142717344 8.90652254162158 8.53716800361622 8.44354787605996 8.10318461793715 8.46737711870821 8.61463608836934 6.75129773906779 9.86366476611509 9.21172377522452 9.16716434644066 8.71608316568771 6.22539589677863 9.06216354850496 7.52455938777894 6.75906481773877 8.44460412353017 8.06366526986005 9.61002508262868 7.44307149169803 8.26979110404275 8.84997481618225 8.40242914827163 8.46741104465473 8.03811976526205 8.88247084573912 8.46714766353 6.98023858496573 9.46193477092659 6.98358500224287 8.42737864238814 7.57698844471812 8.50577101562566 7.71104638934201 8.62671233248916 9.34765492066156 8.36878784019207 8.44561401688323 9.16602126941815 8.93247945001532 8.18081464848877 7.03725922537104 8.97698359992245 8.69727816661346 9.50456452880961 8.89838613283387 8.6024170631074 7.27823117401745 8.05330352560208 9.17860813454902 7.33293378048336 5.33402896185583 8.6246889707223 7.84596670811397 8.56697952731072 8.62489982130718 7.11500580604011 9.69671210398324 6.37032710511311 8.94072502185949 8.77664007440273 10.0961048905467 10.3324273548603 9.10161833511896 9.52770065920457 8.25683397735826 8.30811597264904 10.5701931023368 7.87333611617933 10.1149822381632 8.68355936394797 6.94834200207223 9.39678278089155 7.92873240328377 8.86161255503577 7.91110497246755 8.32736344703532 10.1822501374033 7.77959837595807 9.69797681680553 8.03663137642023 8.80154192875131 9.76309307647708 7.87239980678754 9.9691384606096 7.82957374281907 9.33303306951217 9.53189808689252 8.90490441076488 9.70845766244341 8.33966291941343 7.27556720323857 9.65353527874239 8.07023015295817 9.29582919228007 7.36250546246936 7.95398961249489 8.88548180388668 5.50071598559693 9.87471900755041 9.06044481685556 7.79184862178682 8.32977148070253 7.21485006177688 9.37372196522312 9.09406331571921 6.90305257230906 9.03169094961193 7.55223317263417 9.23508343416964 8.61429613359188 8.28192205008933 8.96633111690359 6.96000026847487 9.65029634475798 9.03455855720549 8.02542136943732 10.4416228503508 9.21112632800318 9.91016516418954 9.35086941454797 7.9821690837838 9.50196763266951 7.41552070018297 9.0759817993318 8.63050194972573 10.0388128978695 7.95804381567002 9.08910946514965 8.98818208392453 9.72885450957573 9.22002486342745 7.9110408193845 9.2037267641541 8.09655569131859 9.78094664965505 9.52470282951402 7.98233351443753 10.7290246932114 8.99638761653423 9.52452593375239 9.56963846491152 7.03563027260744 9.54995503792565 8.30895488953739 10.2463167803822 8.04446785433498 9.33976404741389 9.66010817211563 9.10215629200204 8.92972912530407 9.57681867378905 8.7229500684788 9.63470927987471 8.4241871311268 10.4582642779413 9.80424317917217 8.50259553589614 9.7257200006766 9.011441325618 9.52050674951813 8.89587108353502 8.62116285004508 9.36278859476293 7.82146838161201 9.91897258733653 8.96759725183648 8.87931515831179 9.3446297913471 8.34903699375475 9.64484058720811 9.28185235284597 8.50503709583485 9.48839869954126 10.3723641985247 9.91067190786407 9.19430449585548 7.61345485027161 8.53504197419818 9.62634325052132 8.73628482170913 9.55059376653855 7.12560685780337 8.86739244510028 9.11207502553607 9.70074269087955 8.46551341717053 10.2961331703281 9.19219619628122 9.58688233662272 9.89611416344905 8.50890607929727 6.55181171903622 9.13390628418426 7.80639434663706 9.3356652704355 8.40461056134129 9.00352277671919 9.99966741348013 8.57009403446309 8.65076520546244 8.46456894700984 8.20501219336878 9.46762212480543 8.43415881961617 9.67032279398805 9.39911311917948 8.77610705127958 10.2167160315665 8.49590007122438 10.244680466595 10.0380184785301 7.77848399430465 8.78918453707334 7.28103641412192 9.73131785292018 8.9673370104177 9.78778760757647 9.03604710799461 8.24247762946897 9.7556860265933 8.83844174153754 9.4829524007743 7.04847232654041 9.11128902981727 6.9676482937499 9.06371827497268 8.7721291310874 9.32203485578454 9.62745251039238 8.03768711711943 9.65993463239703 8.95470503408036 8.06675543319298 10.2850494981813 6.70759053329161 9.621885462272 8.19251328508881 6.86356114727669 8.96339570064185 9.0345238193212 9.53986537234892 8.90582407315679 8.8471329980024 9.54822181075142 7.17110654651488 9.23777441542502 8.29516526924576 9.23362758757033 8.22549492962927 8.78260797718622 8.05875226902161 8.14702333789264 8.92668751408588 8.34993834474287 7.1704852212444 9.67091417856343 9.15844872111765 7.34583769623072 9.56299240549412 8.41998947302955 9.06129061865311 9.08462109432878 9.79629066459969 9.96138082501875 8.42805340608747 10.0442448402287 9.06646782407784 8.39441761618871 9.36862181778075 6.08631039526819 9.16831716970041 9.15140732681186 6.84709727591829 9.20113565297141 8.01539377768774 8.9456664046739 9.21566281008432 8.8299585517297 8.70441921259359 6.95973244362696 9.4916397886876 9.3464032652543 8.44519489164657 8.31831273360801 9.99346471569846 9.97236960245791 9.60851450750926 6.24187452297774 8.72192709360961 9.17826476243078 9.80407172127596 7.70440579090475 9.22611276143591 8.80407185863809 9.06885371020985 8.01768924563931 8.7075027962573 7.07019296422149 8.95860384042154 8.13452352074854 9.17006795372091 8.94490878800397 6.6494071804894 9.07298106363138 7.40614066139464 10.1995565913997 8.43272068033962 7.63348696575341 8.89149093623981 7.58971948027303 10.6552972166408 9.21291681150825 8.43532308268426 9.27966279788165 8.64732233749196 9.66264533141771 9.51896994523886 9.82171999787112
Manes.08G034000.v6.1 2.59979625578436 2.59979625578436 2.59979625578436 2.59979625578436 2.59979625578436 2.59979625578436 2.59979625578436 2.59979625578436 2.59979625578436 2.59979625578436 2.59979625578436 2.59979625578436 2.59979625578436 2.59979625578436 2.59979625578436 2.59979625578436 2.59979625578436 2.59979625578436 2.59979625578436 2.59979625578436 2.59979625578436 2.59979625578436 2.59979625578436 2.59979625578436 2.59979625578436 2.59979625578436 2.59979625578436 2.59979625578436 2.59979625578436 2.59979625578436 2.59979625578436 3.8483672408052 3.17378617670681 2.59979625578436 2.59979625578436 2.59979625578436 2.59979625578436 2.59979625578436 2.59979625578436 2.59979625578436 2.59979625578436 2.59979625578436 3.18911703177846 2.59979625578436 2.59979625578436 2.59979625578436 2.59979625578436 3.38114915188791 2.59979625578436 2.59979625578436 2.59979625578436 3.06715486812035 2.59979625578436 2.59979625578436 2.59979625578436 2.59979625578436 2.59979625578436 2.59979625578436 3.24813913044745 2.59979625578436 2.59979625578436 2.59979625578436 2.59979625578436 2.59979625578436 2.59979625578436 2.59979625578436 2.59979625578436 2.59979625578436 2.59979625578436 2.59979625578436 2.59979625578436 2.59979625578436 2.59979625578436 2.59979625578436 2.59979625578436 2.59979625578436 2.59979625578436 3.06039705082243 2.59979625578436 2.59979625578436 3.19937689101105 2.59979625578436 2.59979625578436 2.59979625578436 2.59979625578436 2.59979625578436 2.59979625578436 2.59979625578436 2.59979625578436 2.59979625578436 2.59979625578436 2.59979625578436 2.59979625578436 2.59979625578436 2.59979625578436 2.59979625578436 2.59979625578436 2.59979625578436 2.59979625578436 3.4669581166417 2.59979625578436 2.59979625578436 2.59979625578436 2.59979625578436 2.59979625578436 2.59979625578436 3.06791173847519 2.59979625578436 2.59979625578436 2.59979625578436 2.59979625578436 2.59979625578436 3.05008182588941 2.59979625578436 2.59979625578436 2.59979625578436 2.59979625578436 2.59979625578436 2.59979625578436 2.59979625578436 2.59979625578436 2.59979625578436 2.59979625578436 2.59979625578436 2.59979625578436 2.59979625578436 2.59979625578436 2.59979625578436 2.59979625578436 2.59979625578436 2.59979625578436 2.59979625578436 2.59979625578436 2.59979625578436 2.59979625578436 2.59979625578436 3.4898242940079 2.59979625578436 2.59979625578436 2.59979625578436 3.13589789482968 3.00996798027269 2.59979625578436 2.59979625578436 2.59979625578436 2.59979625578436 2.59979625578436 3.24166522631322 3.26575909677216 2.59979625578436 2.59979625578436 2.59979625578436 2.59979625578436 3.10037248322062 2.59979625578436 2.59979625578436 2.59979625578436 2.59979625578436 2.59979625578436 2.59979625578436 2.59979625578436 2.59979625578436 2.59979625578436 2.59979625578436 2.59979625578436 2.59979625578436 3.45050421449097 2.59979625578436 2.59979625578436 2.59979625578436 2.59979625578436 2.59979625578436 2.59979625578436 2.59979625578436 2.59979625578436 2.59979625578436 2.59979625578436 2.59979625578436 2.59979625578436 2.59979625578436 2.59979625578436 2.59979625578436 2.59979625578436 2.59979625578436 2.59979625578436 2.59979625578436 2.59979625578436 3.04936763595227 2.59979625578436 3.03334130892695 2.59979625578436 2.59979625578436 2.59979625578436 2.59979625578436 2.95967134658604 2.59979625578436 2.59979625578436 2.59979625578436 2.59979625578436 3.01337418459523 2.59979625578436 2.59979625578436 2.59979625578436 3.36958725084717 3.32619170863699 2.59979625578436 2.59979625578436 2.59979625578436 2.59979625578436 2.59979625578436 2.59979625578436 2.59979625578436 2.59979625578436 2.59979625578436 2.59979625578436 3.00967619553112 2.59979625578436 2.59979625578436 2.59979625578436 3.20006221402401 2.59979625578436 2.59979625578436 2.59979625578436 2.59979625578436 2.59979625578436 2.59979625578436 2.59979625578436 2.59979625578436 2.59979625578436 2.59979625578436 2.59979625578436 2.59979625578436 2.59979625578436 2.59979625578436 2.59979625578436 2.59979625578436 2.59979625578436 2.59979625578436 2.59979625578436 3.14997929703986 2.59979625578436 2.59979625578436 2.59979625578436 2.59979625578436 2.59979625578436 2.59979625578436 2.59979625578436 2.59979625578436 2.59979625578436 2.59979625578436 2.59979625578436 2.59979625578436 2.59979625578436 2.59979625578436 2.59979625578436 2.59979625578436 2.59979625578436 3.18760828080912 2.59979625578436 2.59979625578436 2.59979625578436 2.59979625578436 2.59979625578436 2.59979625578436 2.59979625578436 2.59979625578436 2.59979625578436 2.59979625578436 2.59979625578436 2.59979625578436 2.59979625578436 2.59979625578436 3.14632375028407 2.59979625578436 2.59979625578436 2.59979625578436 2.59979625578436 2.59979625578436 2.59979625578436 2.59979625578436 2.59979625578436 2.59979625578436 2.59979625578436 2.59979625578436 2.59979625578436 2.59979625578436 2.59979625578436 2.59979625578436 2.59979625578436 2.59979625578436 2.59979625578436 2.59979625578436 2.59979625578436 3.61762036583983 2.59979625578436 2.59979625578436 2.59979625578436 2.59979625578436 2.59979625578436 2.59979625578436 2.59979625578436 2.59979625578436 2.59979625578436 2.59979625578436 2.59979625578436 2.59979625578436 2.59979625578436 2.59979625578436 2.59979625578436 2.59979625578436 2.59979625578436 2.59979625578436 2.59979625578436 2.59979625578436 2.59979625578436 2.59979625578436 2.59979625578436 2.59979625578436 2.59979625578436 2.59979625578436 3.19446987617811 2.59979625578436 2.59979625578436 2.59979625578436 2.59979625578436 3.07280994667388 2.59979625578436 2.59979625578436 2.59979625578436 2.59979625578436 2.59979625578436 2.59979625578436 2.59979625578436 2.59979625578436 3.25661411864085 2.59979625578436 2.59979625578436 2.59979625578436 2.59979625578436 2.59979625578436 2.59979625578436 2.59979625578436 2.59979625578436 2.59979625578436 2.59979625578436 2.59979625578436 2.59979625578436 2.59979625578436 2.59979625578436 2.59979625578436 2.59979625578436 2.59979625578436 2.59979625578436 2.59979625578436 2.59979625578436 2.59979625578436 2.59979625578436 2.59979625578436 2.59979625578436 3.55151856183859 2.59979625578436 2.59979625578436 2.59979625578436 2.59979625578436 2.59979625578436 3.0825107763154 2.59979625578436 2.59979625578436 2.59979625578436 2.59979625578436 2.59979625578436 2.59979625578436 2.59979625578436 2.59979625578436 3.35883779744775 2.59979625578436 2.59979625578436 2.59979625578436 2.59979625578436 2.59979625578436 2.59979625578436 2.59979625578436 2.59979625578436 2.59979625578436 3.29333401168874 3.44343104455383 2.59979625578436 2.59979625578436 2.59979625578436 2.59979625578436 2.59979625578436 2.59979625578436 2.59979625578436 2.59979625578436 2.59979625578436 2.59979625578436 2.59979625578436 2.59979625578436 2.59979625578436 2.59979625578436 2.59979625578436 2.59979625578436 2.59979625578436 2.59979625578436 2.59979625578436 3.14025367911579 3.47516363191189 2.59979625578436 2.59979625578436 3.89644567283946 2.59979625578436 2.59979625578436 2.59979625578436 2.59979625578436 2.59979625578436 2.59979625578436 2.59979625578436 2.59979625578436 2.59979625578436 3.5242076349085 3.04961902926352 2.98080741821271 2.59979625578436 2.59979625578436 3.58986811839253 2.59979625578436 2.59979625578436 3.05543704798616 2.59979625578436 2.59979625578436 2.59979625578436 2.59979625578436 3.07202167120568 2.59979625578436 2.59979625578436 2.59979625578436 2.59979625578436 2.59979625578436 2.59979625578436 2.59979625578436 2.59979625578436 2.59979625578436 2.59979625578436 2.59979625578436 3.30265235045542 2.59979625578436 2.59979625578436 2.59979625578436 2.59979625578436 2.59979625578436 2.59979625578436 3.41241579629101 2.59979625578436 2.59979625578436 2.59979625578436 2.59979625578436 2.59979625578436 2.59979625578436 2.59979625578436 2.59979625578436 2.59979625578436 2.59979625578436 3.32869152579516 2.59979625578436 2.59979625578436 2.59979625578436 3.1089290264677 2.59979625578436 2.59979625578436 2.59979625578436 2.59979625578436 2.59979625578436 2.59979625578436 2.59979625578436 2.59979625578436 2.59979625578436 2.59979625578436 2.59979625578436 2.59979625578436 2.59979625578436 2.59979625578436 2.59979625578436 2.59979625578436 2.59979625578436 2.59979625578436 2.59979625578436 2.59979625578436 2.59979625578436 2.59979625578436 2.59979625578436 3.38077863823906 2.59979625578436 2.59979625578436 3.64953552764406 2.59979625578436 3.91210167410363 3.08735284545691 3.37150153489142 2.59979625578436 2.59979625578436 3.83901951323155 2.59979625578436 3.49105114569248 2.59979625578436 2.59979625578436 3.1505585915272 2.59979625578436 2.59979625578436 2.59979625578436 2.59979625578436 3.32444621738729 2.59979625578436 2.59979625578436 2.59979625578436 2.59979625578436 3.29891955515538 2.59979625578436 3.09168813019347 2.59979625578436 2.59979625578436 2.59979625578436 2.59979625578436 2.59979625578436 2.59979625578436 2.59979625578436 3.38765383122753 2.59979625578436 3.21395286454123 2.59979625578436 2.59979625578436 2.59979625578436 2.59979625578436 2.59979625578436 2.59979625578436 2.59979625578436 2.59979625578436 2.59979625578436 2.59979625578436 2.59979625578436 2.59979625578436 3.22721475254557 2.59979625578436 2.59979625578436 2.59979625578436 2.59979625578436 2.59979625578436 2.59979625578436 2.59979625578436 2.59979625578436 2.59979625578436 2.59979625578436 2.59979625578436 2.59979625578436 2.59979625578436 2.59979625578436 2.59979625578436 3.2492902597039 2.59979625578436 3.33659959047805 2.59979625578436 2.59979625578436 2.59979625578436 3.17161461745536 3.2692901765405 2.59979625578436 2.59979625578436 2.59979625578436 2.59979625578436 2.59979625578436 2.59979625578436 2.59979625578436 2.59979625578436 2.59979625578436 2.59979625578436 2.59979625578436 2.59979625578436 2.59979625578436 2.59979625578436 2.59979625578436 2.59979625578436 2.59979625578436 2.59979625578436 2.59979625578436 2.59979625578436 2.59979625578436 2.59979625578436 2.59979625578436 2.59979625578436 2.59979625578436 2.59979625578436 2.59979625578436 2.59979625578436 3.27099546505006 3.12826845074903 2.59979625578436 2.59979625578436 2.59979625578436 2.59979625578436 2.59979625578436 2.59979625578436 2.59979625578436 2.59979625578436 2.59979625578436 2.59979625578436 2.59979625578436 2.59979625578436 2.59979625578436 3.14773248614781 2.59979625578436 2.59979625578436 2.59979625578436 2.59979625578436 2.59979625578436 2.59979625578436 3.47520283733032 2.59979625578436 3.21559004798566 2.59979625578436 2.59979625578436 3.62814463980205 2.59979625578436 3.40464306295055 2.59979625578436 3.81948308357673 2.59979625578436 2.59979625578436 2.59979625578436 2.59979625578436 2.59979625578436 2.59979625578436 2.59979625578436 3.39912989984874 2.59979625578436 2.59979625578436 2.59979625578436 2.59979625578436 2.59979625578436 3.17666752597553 2.59979625578436 2.59979625578436 2.59979625578436 2.59979625578436 2.59979625578436 2.59979625578436 2.59979625578436 2.59979625578436 2.59979625578436 2.59979625578436 2.59979625578436 2.59979625578436 2.59979625578436 2.59979625578436 2.59979625578436 2.59979625578436 2.59979625578436 2.59979625578436 2.59979625578436 2.59979625578436 2.59979625578436 2.59979625578436 2.59979625578436 2.59979625578436 2.59979625578436 2.59979625578436 2.59979625578436 2.59979625578436 2.59979625578436 2.59979625578436 2.59979625578436 2.59979625578436 3.13093185640013 2.59979625578436 2.59979625578436 2.59979625578436 3.06479868293381 2.59979625578436 2.59979625578436 3.11870604035815 2.59979625578436 2.59979625578436 2.59979625578436 2.59979625578436 2.59979625578436 2.59979625578436 2.59979625578436 2.59979625578436 2.59979625578436 2.59979625578436 2.59979625578436 3.43409199137852 2.59979625578436 2.59979625578436 2.59979625578436 2.59979625578436 2.59979625578436 2.59979625578436 2.59979625578436 2.59979625578436 2.59979625578436 2.59979625578436 3.12901589028519 2.59979625578436 2.59979625578436 2.59979625578436 2.59979625578436 2.59979625578436 2.59979625578436 2.59979625578436 2.59979625578436 2.59979625578436 3.47394710612716 2.59979625578436 2.59979625578436 2.59979625578436 2.59979625578436 2.59979625578436 2.59979625578436 2.59979625578436 2.59979625578436 2.59979625578436 2.59979625578436 2.59979625578436 2.59979625578436 2.59979625578436 2.59979625578436 2.59979625578436 2.59979625578436 3.3939317028683 2.59979625578436 3.12439282256448 2.59979625578436 2.59979625578436 2.59979625578436 2.59979625578436 2.59979625578436 2.59979625578436 2.59979625578436 2.59979625578436 2.59979625578436 2.59979625578436 2.59979625578436 2.59979625578436 2.59979625578436 2.59979625578436 2.59979625578436 2.59979625578436 2.59979625578436 2.59979625578436 2.59979625578436 2.59979625578436 2.59979625578436 2.59979625578436 2.59979625578436 2.59979625578436 2.59979625578436 3.08078529881836 2.59979625578436 2.59979625578436
Manes.08G034100.v6.1 2.59979625578436 4.12294770149171 2.59979625578436 2.59979625578436 2.59979625578436 2.59979625578436 2.59979625578436 3.72776375311705 2.59979625578436 2.59979625578436 3.05243133298284 2.59979625578436 3.11804907243019 2.59979625578436 2.59979625578436 3.55542985794748 2.59979625578436 3.80123086013542 3.75141957250998 2.59979625578436 2.59979625578436 2.59979625578436 3.34744421400159 3.21375796249481 2.59979625578436 2.59979625578436 3.3913280554543 3.64013835869225 2.59979625578436 2.59979625578436 3.56031851016587 2.59979625578436 2.59979625578436 3.61722718869772 2.59979625578436 2.59979625578436 2.59979625578436 3.93637030314106 4.49632855671599 2.59979625578436 3.48701286742929 2.59979625578436 3.60705809411702 2.59979625578436 2.59979625578436 3.44390932706295 2.59979625578436 4.02130074684531 3.35067592997401 2.59979625578436 2.59979625578436 2.59979625578436 3.1269057721942 3.86749335096064 2.59979625578436 2.59979625578436 2.59979625578436 3.82942853835697 3.86635365411974 2.59979625578436 2.59979625578436 3.35463609942184 3.46883305524788 2.59979625578436 2.59979625578436 2.59979625578436 2.59979625578436 2.59979625578436 3.74141934797666 3.14104836382465 3.20611898545288 3.34668547899646 4.2218886686715 2.59979625578436 2.59979625578436 2.59979625578436 3.12344627707087 4.34219069872163 6.85548244227243 3.10989770956048 3.19937689101105 2.59979625578436 4.06790948899444 3.31900261704314 2.59979625578436 2.59979625578436 3.2399573595933 4.06964360546408 3.01907165093939 2.59979625578436 2.59979625578436 2.59979625578436 3.72246787981123 3.10301656909335 2.59979625578436 4.05595217140846 3.30083189186928 3.82920951805923 3.03047401906305 3.80898720316958 2.59979625578436 3.10849398345359 2.59979625578436 3.07799747124634 2.59979625578436 2.59979625578436 2.59979625578436 3.00944776328652 3.31666850209906 2.59979625578436 2.59979625578436 2.59979625578436 3.05008182588941 4.19729973343173 2.59979625578436 2.59979625578436 2.59979625578436 2.59979625578436 2.59979625578436 2.59979625578436 2.59979625578436 2.59979625578436 2.59979625578436 3.3030517261556 2.59979625578436 2.59979625578436 2.59979625578436 2.59979625578436 3.9016924230135 2.59979625578436 2.59979625578436 2.59979625578436 2.59979625578436 3.28857685202619 7.11821902851512 2.59979625578436 2.59979625578436 2.59979625578436 3.11715769885859 2.59979625578436 3.77288014353904 2.59979625578436 2.59979625578436 2.59979625578436 3.46737055924807 2.59979625578436 2.59979625578436 2.59979625578436 3.07277416937966 2.59979625578436 2.59979625578436 2.59979625578436 2.59979625578436 2.59979625578436 2.59979625578436 2.59979625578436 2.59979625578436 2.59979625578436 3.6441493081931 3.48059009761494 2.59979625578436 2.59979625578436 2.59979625578436 3.07587858392687 2.59979625578436 2.59979625578436 3.45050421449097 2.59979625578436 2.59979625578436 3.11037841164054 3.17915297907334 2.59979625578436 2.59979625578436 2.59979625578436 3.81336031802539 2.59979625578436 2.59979625578436 2.59979625578436 3.28761616215826 2.59979625578436 2.59979625578436 3.2233869813897 2.59979625578436 3.15566167985817 2.59979625578436 3.34647505545364 2.59979625578436 2.59979625578436 3.52618023350629 5.02257962550291 3.44756539621456 3.21599979350751 3.69550203293633 4.07160585981311 3.47032695685986 4.39362793156471 3.29033908088661 3.13848911460483 3.11547170492856 2.59979625578436 3.96426791580462 3.48251498255572 3.39679534912207 2.59979625578436 3.83335999253602 3.82542006230712 3.26541768118622 2.59979625578436 3.73630216568218 3.63481172564467 5.14839013390328 3.73044051282305 3.59001127490207 3.99290438136976 4.09380562395299 4.44397933374375 3.9724306003549 4.14428010699811 4.22440829113689 4.54377034797517 4.28131179024667 3.27218266265049 2.59979625578436 3.59935003669032 3.2650180229635 3.93959578482285 4.91876954241526 2.59979625578436 5.41775509638884 3.36755256724442 4.09375386409805 3.63045880079437 3.63022623727667 3.56420162476325 3.98182252389378 4.33575530874759 3.24513221549303 6.89733608863752 8.81973822254279 7.63904986671283 9.81482370861611 6.56586460484739 6.20905538751855 9.81556566673254 5.66364145973627 9.12154369712468 7.17961185452863 4.5741712524079 9.36551639569263 6.15214657850666 8.44525899976574 6.41060744248367 4.60552224498783 8.38024183490183 8.00074535192143 9.99731667944372 7.75945055182417 6.62175346323647 8.06287522588435 3.730857914079 11.0347108079279 7.022288499379 4.9974903410679 9.40862424831032 7.51741196106087 10.0354036391482 7.34747779356753 3.72609391070597 5.07797981273831 4.2327986660079 6.06968139582722 7.73065056025617 7.69009625857695 9.34875926029575 6.83099631733921 9.49165829638969 6.24786260576626 2.59979625578436 2.59979625578436 4.40587802679441 3.9675824189365 4.59039528706094 2.59979625578436 2.59979625578436 2.59979625578436 3.53813333396401 3.61318371689964 3.2866359024642 3.5889364573987 3.41276326438424 4.60935617421379 5.56770365903989 3.39183450236513 4.01217389169185 2.59979625578436 4.16573373705861 2.59979625578436 2.59979625578436 4.18763574682705 4.78955895623763 4.51796330930044 4.39907587562559 4.29102689544524 2.59979625578436 3.56674635887428 3.20991460941355 4.37219797012337 3.40968187193882 2.59979625578436 4.38567646318309 3.19008785338756 4.0938614220217 4.46463273918484 3.19442034293909 2.59979625578436 3.50726645208533 3.87592867535044 3.20827003153473 2.59979625578436 3.71897980453619 2.59979625578436 2.59979625578436 2.59979625578436 2.59979625578436 2.59979625578436 3.53367633021917 2.59979625578436 4.01564235972738 3.20150989367274 2.59979625578436 3.55720716581145 3.36930499807517 2.59979625578436 3.51786239715108 2.59979625578436 3.52874432227956 3.41370218434961 3.69595611578435 3.35678698172305 3.29403745424245 3.14215221956444 2.59979625578436 3.13261469345293 2.59979625578436 3.17283095979864 3.78793379616188 4.29856337630713 3.81186068293734 3.1933542419055 2.59979625578436 5.63828663360112 3.58629929128869 3.15916706065669 3.20704156102309 3.4117013907922 3.28404026497614 6.10139760709774 4.24180896423255 4.64045055842371 4.02181314734147 3.85195295809741 4.50808139317072 3.82079001873872 2.59979625578436 3.86144261009251 4.55954102158148 6.00017772189013 3.31762165171637 3.38416193941179 3.38788451366808 3.64240369458124 3.49785141248313 3.54237083727351 3.09519307076167 4.07088407117361 6.14899024177191 3.00618426518796 4.80538447534091 2.59979625578436 2.59979625578436 4.2432595318023 4.14141342123062 3.00763695540965 2.59979625578436 3.86853489763726 4.14801655978258 4.22145159702949 5.58227272137505 2.59979625578436 3.62942684418572 7.65943319548945 2.59979625578436 9.73336962687446 5.45063570736461 2.59979625578436 2.59979625578436 3.39262644786142 3.62588404005598 2.59979625578436 3.52286694781948 3.75208894865734 3.8007536215964 2.59979625578436 2.59979625578436 3.16746079526105 3.35977791636333 4.45652263804152 2.59979625578436 2.59979625578436 3.14391809079161 2.59979625578436 2.59979625578436 2.59979625578436 2.59979625578436 2.59979625578436 2.59979625578436 3.4519326062339 3.27550176493931 3.13125931646859 4.70989200295298 2.59979625578436 3.71795681358765 4.30115773173715 2.59979625578436 2.59979625578436 3.12630467899536 2.59979625578436 4.86565765286465 3.44261754966494 2.59979625578436 2.59979625578436 4.14684132631294 4.90200810947522 2.59979625578436 2.59979625578436 3.17286485156 3.94179678570651 3.38172702084249 2.59979625578436 2.59979625578436 2.59979625578436 3.16827723233197 2.59979625578436 3.19302232415317 3.58442279894073 3.93487658450198 3.2656464759195 2.59979625578436 5.49656357803235 3.98033608325728 3.26490597460946 3.07306420648377 4.46217938414752 3.7782262071826 2.59979625578436 2.59979625578436 4.44861240715221 3.02191542271198 2.59979625578436 2.59979625578436 3.52125331557304 3.69143643247701 3.62020523057581 2.59979625578436 2.59979625578436 2.59979625578436 3.31617825122147 4.35152909985919 3.81844012298296 5.57361859195016 3.77329948475151 3.50975893664833 4.42860944151794 3.71231098227117 2.59979625578436 3.09151528685361 4.54915302634462 5.1867515694713 4.63752017950012 2.59979625578436 2.59979625578436 3.04931507854715 3.65031655402159 3.15150067151979 3.09344190010374 2.59979625578436 2.59979625578436 3.83737096748908 2.59979625578436 3.11516147797062 3.38077863823906 2.59979625578436 2.59979625578436 7.80782771978742 7.5507493645664 3.44647907091879 2.59979625578436 3.37150153489142 7.82468282596696 4.02344476662737 3.83901951323155 3.85326458900264 6.13970630080181 8.68245173413622 6.66972779433244 3.1505585915272 2.59979625578436 4.06527615687636 6.70343236258752 2.59979625578436 3.32444621738729 3.12404357264528 3.11545540883735 6.64361054232621 5.66697070161532 3.5792875926982 3.04736748769776 3.56996809434794 2.59979625578436 3.39551074369792 3.29056662479942 3.13561726277176 3.21993074199792 7.19969959855262 5.53919994025008 5.24904955949546 3.29901172108088 3.87095900324649 5.45071728547633 4.37513677180065 2.59979625578436 2.59979625578436 3.28280950206751 6.26682813132983 5.46195600582425 3.23124158278061 2.59979625578436 3.94470379301307 4.75932001714602 4.24147142930584 2.59979625578436 2.59979625578436 3.12386348523869 3.52822474440109 3.04131369721671 3.97494353335226 4.16860110615025 2.59979625578436 5.48482095179109 3.65975892763449 2.59979625578436 2.59979625578436 3.20381007552223 4.50794081930454 2.59979625578436 3.11591032459858 2.59979625578436 3.00173983477685 4.55371699138189 3.54390746209038 2.59979625578436 2.59979625578436 4.68642023050812 3.2692901765405 2.59979625578436 3.02196137564689 3.6259675130652 3.47843854242518 4.78290624809597 3.45055086810467 2.59979625578436 2.59979625578436 4.74399541057762 2.59979625578436 3.12724282625815 2.59979625578436 3.14894040553398 4.07673701690803 4.06951797389946 3.89806602983649 2.59979625578436 3.68818018210112 5.2672849866311 5.49372479439532 2.59979625578436 4.35392735559204 3.28089785406808 2.59979625578436 3.8322434301044 3.19337031441694 3.25879465846468 3.66098315638991 3.74273619582067 3.50532538546463 2.59979625578436 2.59979625578436 2.59979625578436 3.60043099403342 4.2578502379152 2.59979625578436 2.59979625578436 2.59979625578436 2.59979625578436 3.45899228328628 2.59979625578436 2.59979625578436 2.59979625578436 3.37017545708318 3.48513351680472 2.59979625578436 2.59979625578436 2.59979625578436 2.59979625578436 4.41305689774844 7.84916987199599 2.59979625578436 3.93866419911265 5.45667075841334 3.79868594700344 7.84141240852187 4.24010273850454 3.17254904508025 2.59979625578436 5.27642900968583 8.50449499048447 3.22322736688131 4.25060714661932 5.21631662540804 3.87185768498458 4.00777204911899 6.56406923492481 4.14418559413127 4.63047580036129 3.76244400185774 5.29492015715611 2.59979625578436 2.59979625578436 2.59979625578436 4.40711821045092 3.6661895749198 5.66707213038366 2.59979625578436 3.46270972026923 3.91366803555386 3.64820718768316 2.59979625578436 2.59979625578436 3.91715192550565 4.70107227787606 2.59979625578436 4.8806997409056 3.24766064870577 4.42257636027881 3.34233340375088 6.08173669797816 4.13296184932386 3.41695097319566 2.59979625578436 4.51445717335122 3.49341508298152 3.93031409519857 2.59979625578436 3.86313458589679 3.45570349174585 3.6796059605765 3.63938602855538 3.09477353892355 2.59979625578436 2.59979625578436 2.98900452407651 4.04888508924004 3.06332944846279 3.60460476561547 2.59979625578436 2.59979625578436 3.57880576305393 3.08638207118581 2.59979625578436 2.59979625578436 4.55829083984529 3.15454793880454 3.35723464221939 2.59979625578436 3.56247340105491 3.02276451142146 2.59979625578436 2.59979625578436 3.23817512837546 2.59979625578436 4.20728187979744 5.50035941480492 2.59979625578436 2.59979625578436 3.58035369690722 3.53005056540587 5.85309656073636 2.59979625578436 2.59979625578436 2.59979625578436 2.59979625578436 4.04400100606133 2.59979625578436 2.59979625578436 2.59979625578436 2.59979625578436 5.25313575882273 3.37029531578803 2.59979625578436 3.10048140825537 3.2500535295445 3.66266052365292 2.59979625578436 3.51820813889633 2.59979625578436 3.25835208647746 3.84194986125449 2.59979625578436 2.59979625578436 3.87758396366912 3.15933397875847 3.75527279296354 2.59979625578436 2.59979625578436 3.20476569301684 4.00715525546964 3.15448378042256 2.59979625578436 3.56654590433154 3.1964791051938 3.63258420929194 4.40682532679928 2.59979625578436 2.59979625578436 9.17463194056972 5.61088024143791 10.5570154159321 6.5404815925028 3.21916247304854 2.59979625578436 4.47640799176202 5.17790351944692 3.79715836338657 4.09256335650883 4.0812256966388 3.39575812278152 2.59979625578436 2.59979625578436 3.09288309947995 3.56888036552917 4.28021970903645 2.59979625578436 4.23461907780731 2.59979625578436 2.59979625578436 3.64298409173955 3.99450613624867 2.59979625578436 3.12790887429037
Manes.08G034200.v6.1 2.59979625578436 2.59979625578436 2.59979625578436 2.59979625578436 2.59979625578436 2.59979625578436 2.59979625578436 2.59979625578436 2.59979625578436 2.59979625578436 2.59979625578436 2.59979625578436 2.59979625578436 2.59979625578436 2.59979625578436 2.59979625578436 2.59979625578436 2.59979625578436 2.59979625578436 2.59979625578436 2.59979625578436 2.59979625578436 2.59979625578436 2.59979625578436 2.59979625578436 2.59979625578436 2.59979625578436 2.59979625578436 2.59979625578436 2.59979625578436 2.59979625578436 2.59979625578436 2.59979625578436 2.59979625578436 2.59979625578436 2.59979625578436 2.59979625578436 2.59979625578436 2.59979625578436 2.59979625578436 2.59979625578436 2.59979625578436 2.59979625578436 2.59979625578436 2.59979625578436 2.59979625578436 2.59979625578436 2.59979625578436 2.59979625578436 2.59979625578436 2.59979625578436 2.59979625578436 2.59979625578436 2.59979625578436 2.59979625578436 2.59979625578436 2.59979625578436 2.59979625578436 2.59979625578436 2.59979625578436 2.59979625578436 2.59979625578436 2.59979625578436 2.59979625578436 2.59979625578436 2.59979625578436 2.59979625578436 2.59979625578436 2.59979625578436 2.59979625578436 2.59979625578436 2.59979625578436 2.59979625578436 2.59979625578436 2.59979625578436 2.59979625578436 2.59979625578436 2.59979625578436 2.59979625578436 2.59979625578436 2.59979625578436 2.59979625578436 2.59979625578436 2.59979625578436 2.59979625578436 2.59979625578436 2.59979625578436 2.59979625578436 2.59979625578436 2.59979625578436 2.59979625578436 2.59979625578436 2.59979625578436 2.59979625578436 2.59979625578436 2.59979625578436 2.59979625578436 2.59979625578436 2.59979625578436 2.59979625578436 2.59979625578436 2.59979625578436 2.59979625578436 2.59979625578436 2.59979625578436 2.59979625578436 2.59979625578436 2.59979625578436 2.59979625578436 2.59979625578436 2.59979625578436 2.59979625578436 2.59979625578436 2.59979625578436 2.59979625578436 2.59979625578436 2.59979625578436 2.59979625578436 2.59979625578436 2.59979625578436 2.59979625578436 2.59979625578436 2.59979625578436 2.59979625578436 2.59979625578436 2.59979625578436 2.59979625578436 2.59979625578436 2.59979625578436 2.59979625578436 2.59979625578436 2.59979625578436 2.59979625578436 2.59979625578436 2.59979625578436 2.59979625578436 2.59979625578436 2.59979625578436 2.59979625578436 2.59979625578436 2.59979625578436 2.59979625578436 2.59979625578436 2.59979625578436 2.59979625578436 2.59979625578436 2.59979625578436 2.59979625578436 2.59979625578436 2.59979625578436 2.59979625578436 2.59979625578436 2.59979625578436 2.59979625578436 2.59979625578436 2.59979625578436 2.59979625578436 2.59979625578436 2.59979625578436 2.59979625578436 2.59979625578436 2.59979625578436 2.59979625578436 2.59979625578436 2.59979625578436 2.59979625578436 2.59979625578436 2.59979625578436 2.59979625578436 2.59979625578436 2.59979625578436 2.59979625578436 2.59979625578436 2.59979625578436 2.59979625578436 2.59979625578436 2.59979625578436 2.59979625578436 2.59979625578436 2.59979625578436 2.59979625578436 2.59979625578436 2.59979625578436 2.59979625578436 2.59979625578436 2.59979625578436 2.59979625578436 2.59979625578436 2.59979625578436 2.59979625578436 2.59979625578436 2.59979625578436 2.59979625578436 2.59979625578436 2.59979625578436 2.59979625578436 2.59979625578436 2.59979625578436 2.59979625578436 2.59979625578436 2.59979625578436 2.59979625578436 2.59979625578436 2.59979625578436 2.59979625578436 2.59979625578436 2.59979625578436 2.59979625578436 2.59979625578436 2.59979625578436 2.59979625578436 2.59979625578436 2.59979625578436 2.59979625578436 2.59979625578436 2.59979625578436 2.59979625578436 2.59979625578436 2.59979625578436 2.59979625578436 2.59979625578436 2.59979625578436 2.59979625578436 2.59979625578436 2.59979625578436 2.59979625578436 2.59979625578436 2.59979625578436 2.59979625578436 2.59979625578436 2.59979625578436 2.59979625578436 2.59979625578436 2.59979625578436 2.59979625578436 2.59979625578436 2.59979625578436 2.59979625578436 2.59979625578436 2.59979625578436 2.59979625578436 2.59979625578436 2.59979625578436 2.59979625578436 2.59979625578436 2.59979625578436 2.59979625578436 2.59979625578436 2.59979625578436 2.59979625578436 2.59979625578436 2.59979625578436 2.59979625578436 2.59979625578436 2.59979625578436 2.59979625578436 2.59979625578436 2.59979625578436 2.59979625578436 2.59979625578436 2.59979625578436 2.59979625578436 2.59979625578436 2.59979625578436 2.59979625578436 2.59979625578436 2.59979625578436 2.59979625578436 2.59979625578436 2.59979625578436 2.59979625578436 2.59979625578436 2.59979625578436 2.59979625578436 2.59979625578436 2.59979625578436 2.59979625578436 2.59979625578436 2.59979625578436 2.59979625578436 2.59979625578436 2.59979625578436 2.59979625578436 2.59979625578436 2.59979625578436 2.59979625578436 2.59979625578436 2.59979625578436 2.59979625578436 2.59979625578436 2.59979625578436 2.59979625578436 2.59979625578436 2.59979625578436 2.59979625578436 2.59979625578436 2.59979625578436 2.59979625578436 2.59979625578436 2.59979625578436 2.59979625578436 2.59979625578436 2.59979625578436 2.59979625578436 2.59979625578436 2.59979625578436 2.59979625578436 2.59979625578436 2.59979625578436 2.59979625578436 2.59979625578436 2.59979625578436 2.59979625578436 2.59979625578436 2.59979625578436 2.59979625578436 2.59979625578436 2.59979625578436 2.59979625578436 2.59979625578436 2.59979625578436 2.59979625578436 2.59979625578436 2.59979625578436 2.59979625578436 2.59979625578436 2.59979625578436 2.59979625578436 2.59979625578436 2.59979625578436 2.59979625578436 2.59979625578436 2.59979625578436 2.59979625578436 2.59979625578436 2.59979625578436 2.59979625578436 2.59979625578436 2.59979625578436 2.59979625578436 2.59979625578436 2.59979625578436 2.59979625578436 2.59979625578436 2.59979625578436 2.59979625578436 2.59979625578436 2.59979625578436 2.59979625578436 2.59979625578436 2.59979625578436 2.59979625578436 2.59979625578436 2.59979625578436 2.59979625578436 2.59979625578436 2.59979625578436 2.59979625578436 2.59979625578436 2.59979625578436 2.59979625578436 2.59979625578436 2.59979625578436 2.59979625578436 2.59979625578436 2.59979625578436 2.59979625578436 2.59979625578436 2.59979625578436 2.59979625578436 2.59979625578436 2.59979625578436 2.59979625578436 2.59979625578436 2.59979625578436 2.59979625578436 2.59979625578436 2.59979625578436 2.59979625578436 2.59979625578436 2.59979625578436 2.59979625578436 2.59979625578436 2.59979625578436 2.59979625578436 2.59979625578436 2.59979625578436 2.59979625578436 2.59979625578436 2.59979625578436 2.59979625578436 2.59979625578436 2.59979625578436 2.59979625578436 2.59979625578436 2.59979625578436 2.59979625578436 2.59979625578436 2.59979625578436 2.59979625578436 2.59979625578436 2.59979625578436 2.59979625578436 2.59979625578436 2.59979625578436 2.59979625578436 2.59979625578436 2.59979625578436 2.59979625578436 2.59979625578436 2.59979625578436 2.59979625578436 2.59979625578436 2.59979625578436 2.59979625578436 2.59979625578436 2.59979625578436 2.59979625578436 2.59979625578436 2.59979625578436 2.59979625578436 2.59979625578436 2.59979625578436 2.59979625578436 2.59979625578436 2.59979625578436 2.59979625578436 2.59979625578436 2.59979625578436 2.59979625578436 2.59979625578436 2.59979625578436 2.59979625578436 2.59979625578436 2.59979625578436 2.59979625578436 2.59979625578436 2.59979625578436 2.59979625578436 2.59979625578436 2.59979625578436 2.59979625578436 2.59979625578436 2.59979625578436 2.59979625578436 2.59979625578436 2.59979625578436 2.59979625578436 2.59979625578436 2.59979625578436 2.59979625578436 2.59979625578436 2.59979625578436 2.59979625578436 2.59979625578436 2.59979625578436 2.59979625578436 2.59979625578436 2.59979625578436 2.59979625578436 2.59979625578436 2.59979625578436 2.59979625578436 2.59979625578436 2.59979625578436 2.59979625578436 2.59979625578436 2.59979625578436 2.59979625578436 2.59979625578436 2.59979625578436 2.59979625578436 2.59979625578436 2.59979625578436 2.59979625578436 2.59979625578436 2.59979625578436 2.59979625578436 2.59979625578436 2.59979625578436 2.59979625578436 2.59979625578436 2.59979625578436 2.59979625578436 2.59979625578436 2.59979625578436 2.59979625578436 2.59979625578436 2.59979625578436 2.59979625578436 2.59979625578436 2.59979625578436 2.59979625578436 2.59979625578436 2.59979625578436 2.59979625578436 2.59979625578436 2.59979625578436 2.59979625578436 2.59979625578436 2.59979625578436 2.59979625578436 2.59979625578436 2.59979625578436 2.59979625578436 2.59979625578436 2.59979625578436 2.59979625578436 2.59979625578436 2.59979625578436 2.59979625578436 2.59979625578436 2.59979625578436 2.59979625578436 2.59979625578436 2.59979625578436 2.59979625578436 2.59979625578436 2.59979625578436 2.59979625578436 2.59979625578436 2.59979625578436 2.59979625578436 2.59979625578436 2.59979625578436 2.59979625578436 2.59979625578436 2.59979625578436 2.59979625578436 2.59979625578436 2.59979625578436 2.59979625578436 2.59979625578436 2.59979625578436 2.59979625578436 2.59979625578436 2.59979625578436 2.59979625578436 2.59979625578436 2.59979625578436 2.59979625578436 2.59979625578436 2.59979625578436 2.59979625578436 2.59979625578436 2.59979625578436 2.59979625578436 2.59979625578436 2.59979625578436 2.59979625578436 2.59979625578436 2.59979625578436 2.59979625578436 2.59979625578436 2.59979625578436 2.59979625578436 2.59979625578436 2.59979625578436 2.59979625578436 2.59979625578436 2.59979625578436 2.59979625578436 2.59979625578436 2.59979625578436 2.59979625578436 2.59979625578436 2.59979625578436 2.59979625578436 2.59979625578436 2.59979625578436 2.59979625578436 2.59979625578436 2.59979625578436 2.59979625578436 2.59979625578436 2.59979625578436 2.59979625578436 2.59979625578436 2.59979625578436 2.59979625578436 2.59979625578436 2.59979625578436 2.59979625578436 2.59979625578436 2.59979625578436 2.59979625578436 2.59979625578436 2.59979625578436 2.59979625578436 2.59979625578436 2.59979625578436 2.59979625578436 2.59979625578436 2.59979625578436 2.59979625578436 2.59979625578436 2.59979625578436 2.59979625578436 2.59979625578436 2.59979625578436 2.59979625578436 2.59979625578436 2.59979625578436 2.59979625578436 2.59979625578436 2.59979625578436 2.59979625578436 2.59979625578436 2.59979625578436 2.59979625578436 2.59979625578436 2.59979625578436 2.59979625578436 2.59979625578436 2.59979625578436 2.59979625578436 2.59979625578436 2.59979625578436 2.59979625578436 2.59979625578436 2.59979625578436 2.59979625578436 2.59979625578436 2.59979625578436 2.59979625578436 2.59979625578436 2.59979625578436 2.59979625578436 2.59979625578436 2.59979625578436 2.59979625578436 2.59979625578436 2.59979625578436 2.59979625578436 2.59979625578436 2.59979625578436 2.59979625578436 2.59979625578436 2.59979625578436 2.59979625578436 2.59979625578436 2.59979625578436 2.59979625578436 2.59979625578436 2.59979625578436 2.59979625578436 2.59979625578436 2.59979625578436 2.59979625578436 2.59979625578436 2.59979625578436 2.59979625578436 2.59979625578436 2.59979625578436 2.59979625578436 2.59979625578436 2.59979625578436 2.59979625578436 2.59979625578436 2.59979625578436 2.59979625578436 2.59979625578436 2.59979625578436 2.59979625578436 2.59979625578436 2.59979625578436 2.59979625578436 2.59979625578436 2.59979625578436 2.59979625578436 2.59979625578436 2.59979625578436 2.59979625578436 2.59979625578436 2.59979625578436 2.59979625578436 2.59979625578436 2.59979625578436 2.59979625578436 2.59979625578436 2.59979625578436 2.59979625578436 2.59979625578436 2.59979625578436 2.59979625578436 2.59979625578436 2.59979625578436 2.59979625578436 2.59979625578436 2.59979625578436 2.59979625578436 2.59979625578436 2.59979625578436 2.59979625578436 2.59979625578436 2.59979625578436 2.59979625578436 2.59979625578436 2.59979625578436 2.59979625578436 2.59979625578436 2.59979625578436 2.59979625578436 2.59979625578436 2.59979625578436 2.59979625578436 2.59979625578436 2.59979625578436 2.59979625578436 2.59979625578436 2.59979625578436 2.59979625578436 2.59979625578436 2.59979625578436 2.59979625578436 2.59979625578436 2.59979625578436 2.59979625578436 2.59979625578436 2.59979625578436 2.59979625578436 2.59979625578436 2.59979625578436 2.59979625578436 2.59979625578436 2.59979625578436 2.59979625578436 2.59979625578436 2.59979625578436 2.59979625578436 2.59979625578436 2.59979625578436 2.59979625578436 2.59979625578436 2.59979625578436 2.59979625578436 2.59979625578436 2.59979625578436 2.59979625578436 2.59979625578436 2.59979625578436 2.59979625578436 2.59979625578436 2.59979625578436 2.59979625578436 2.59979625578436 2.59979625578436 2.59979625578436 2.59979625578436 2.59979625578436 2.59979625578436 2.59979625578436 2.59979625578436 2.59979625578436 2.59979625578436 2.59979625578436 2.59979625578436 2.59979625578436
Manes.08G034300.v6.1 5.12461247387325 4.67241184650992 5.00939082245163 3.94796231805775 4.45380929546481 4.95233944002431 4.48792757286099 5.23482331682509 4.31387293190585 4.03643567027412 5.10947817524955 4.54779363222009 4.48153635017672 3.77649929472813 4.59376955023299 4.72036009360457 4.21927371736272 5.5534563323451 4.96861339310017 4.98594844807114 5.55199560158155 3.88105613127894 4.73095144151259 4.34688391558484 4.50675517204931 5.85961163694798 4.88713976309255 3.92507092375754 5.30322636384228 4.62529979767761 6.13225847403613 4.72435018432142 4.6583968099585 4.89434511016578 4.96101690648386 5.71418256541309 4.94075528579631 5.20247229796994 5.29877900864144 4.2613320226964 5.54922800657294 4.35085294950885 4.92613107285944 5.17736881108698 4.38944592065979 5.1104747860921 4.85603281618567 4.76392217123454 4.73895642600873 4.57319839656107 5.44729539508823 5.06556169158258 5.31618218386267 4.6814894051179 4.47327564609701 5.80039830398031 4.75762811047796 5.20356673048493 4.67978478050335 4.43429585854745 5.29604794954233 4.59611741684318 5.26188169739114 6.83854735850463 4.76185277903737 5.37870782497597 4.3813215950225 4.10787830392828 4.31253098329308 4.30454750663863 5.3017049965742 4.34198766508622 6.13522432997791 2.59979625578436 4.35439551718836 5.4918938709858 4.79474888745911 5.11880315970802 4.72259117367632 4.74609293024867 5.10537871105632 5.30726450852579 5.15021823043096 4.61256965125198 4.92201182942492 5.76270812526876 5.81668461333993 5.42816109707451 5.30573237150719 4.88827321769357 6.28484796342254 4.92675669238619 5.02736790143551 4.12690001146625 2.59979625578436 4.52374476005466 5.08362300034869 4.24966718508468 5.00937778088422 4.39935619453713 4.35440921456004 5.11566951207597 3.90879471249442 5.05301542975981 2.59979625578436 4.16790133497031 4.81787452984207 4.63916737583838 4.81418885309928 4.85452721591006 4.04228330761357 4.68692410658827 4.48475402442611 5.04172308439769 2.59979625578436 3.91825195276001 5.87885459138521 4.41575738095373 4.32652932826383 4.18456821436852 4.4354859341469 5.36404594423438 4.51971342403433 4.97851634131823 5.09579581469534 5.14500535281524 5.0917252445169 4.16271700762375 4.73248058554761 4.68869426636497 4.60083115595009 5.57539814107286 4.33655358443449 5.56240628632544 4.96164833030015 4.61378717257133 5.39950290262538 4.97542511929631 5.01166788807783 4.92618276563835 4.53880352454268 5.42082637986497 4.19079790092906 4.80800292795063 5.49815500567825 4.81197334827156 5.27681070231744 5.17447543188452 5.08976239490628 5.63881424190592 4.7434366805085 5.97313626419769 3.78902210672354 5.26464776045155 5.09314249053296 4.33085509067422 5.23465275299612 4.52008162870961 5.09913638653142 5.06858082732901 4.77525448793604 5.20175100940348 5.11663274691925 5.45708933522587 4.69442199385608 3.73994329725823 5.37903637538252 4.28681519019814 6.05100434830062 4.40093373188999 4.4126061461748 5.00779586245976 4.61480776320049 5.50706940483515 4.82063226358474 4.93529231857358 4.84277110039001 4.96108831300754 4.7498835002986 2.59979625578436 5.17426476778305 5.73938282119386 5.29544241237297 5.52188541706258 4.97899179581339 4.9475597257706 6.50510772773963 5.01578128636548 5.88069607359555 5.0723746869702 5.34556871392571 5.35691640632587 5.82565849540407 4.71101324928101 5.56585244708674 4.96661214595116 4.63212755779125 5.71330716912569 5.58950835425115 6.49934307366258 4.04091581987876 4.47067328122448 5.44423221366021 4.95260789306871 5.66210658591973 4.91944066590256 4.72784365590499 5.49843460058152 4.76972938749386 5.34066371845128 5.00813739827765 5.30008730153962 4.94138318637343 4.50573339992361 4.70632765815722 4.8876058410593 4.91290344199767 5.65617977342638 3.77728265014896 5.17497933164195 4.99573322690637 4.44875201734358 5.55946114356491 4.69170266063917 4.68846215700261 4.43675566404838 4.31843382324052 5.50013510925483 2.59979625578436 5.19402840972956 5.22362321548277 4.4181464690562 5.67024963416874 3.56420162476325 5.45503000579248 4.72181854927749 4.67137692233381 5.18518161380281 4.98692899256768 5.37783192061473 4.87176703084885 5.10159211635624 5.9888122173035 5.00960931162361 5.49138625100878 4.87064422565782 4.76382123912625 5.23369506827684 4.69237435389457 5.25156409346874 4.42151923913234 4.8375347443669 5.2336795059963 5.12463506339921 5.50213520583088 4.53109353597095 2.59979625578436 4.92112911560328 4.96028920031207 5.68929352953802 4.48842192703161 4.59937387048818 5.58670924125625 5.04551326122424 5.40178448425281 4.88976005057863 4.97378564951748 5.3699243622029 4.8779459989121 4.44098655351472 5.29535016456064 5.12004236771889 5.12267300781329 4.79074073662738 4.78579871169383 5.03069813201026 5.21893858152738 6.23259248789457 5.23691333591007 4.94218851859327 5.73480408198859 4.87905067044682 4.74920872625283 5.07484653442293 4.60624524558677 5.99107947273158 4.76174446283205 4.38291525600011 4.71597313274681 4.87366397720267 5.31347903066989 4.6946885984182 4.78953493300356 4.94710347313634 4.46304170217942 4.66043485756125 5.0509558745489 4.49082932183186 5.18886767673362 4.61803699038939 4.97262585599915 5.05643869957347 4.81476674337399 4.88910084415642 4.29857205127071 4.88700057731564 4.6107483941181 4.66586370182422 5.03947276151777 4.45012131433073 5.36011052802621 5.05382944588001 5.07666512587529 5.04186315814743 4.67295946245922 4.91230220324954 5.10148014536106 4.76492763134253 4.43797733939349 3.8437957025461 4.59603085229524 5.47370304576176 4.73152221672989 4.9642621404597 4.63008169915425 5.08991604978542 5.20109618343898 4.78946340526876 4.86030706036965 4.85089062593842 4.92100746275131 5.04819949691694 6.28297791613009 5.19002138530969 4.20480035900446 5.14422813122038 5.12277265414267 5.16512757138723 5.19920014294133 4.91778447971074 4.94819260264945 2.59979625578436 4.52831416524042 5.44185750575479 4.06243930981971 5.60803352025284 4.6080964384032 4.42128937506993 5.40867480659316 4.73946468036379 5.03451354210967 4.75315749977466 4.87414220219852 5.42206039793312 4.54617360444604 5.02367428154966 4.39171854128501 4.13057131165062 4.79548826945849 4.65858256269737 5.37053752599833 4.60275010572144 3.82079001873872 6.23169087797711 4.7366303400911 5.07196946958402 4.59167119388307 4.70221076049857 5.64251596301789 4.83028291050932 4.70860358452973 4.0307272371697 4.58481702534068 4.23534228190486 5.8968989423651 4.6574836981894 5.75630859132899 4.99715302222234 4.68245599163185 5.71628932568979 5.25946425962596 5.58637951190472 4.87805701696877 5.52309361970097 5.43993847561881 4.93267775807833 5.15089877528411 5.02000537400305 4.69573767544841 4.65292702630069 5.01847526159803 5.53260901940399 4.57535718321157 6.58659363075576 5.14062363796759 5.09033260165601 5.59343979210875 4.4626995227423 5.00756254076278 5.48150730159682 4.90317042377429 4.88590470358587 5.25654447849798 3.69848075669755 4.51581886449712 5.20755020279274 5.03853133887887 5.50100642202496 4.24211915540633 5.5582565044117 4.29149192570018 4.60726066612509 4.79457749538331 5.06313991559764 5.3977882434321 4.65793467242369 4.81963759412082 4.89979979504615 4.27647691396808 5.09705970568599 4.77709451585057 4.65078508708287 4.44505854693882 4.94878337080208 5.26610934108182 4.26222110761596 5.17360490736023 4.89682220021603 5.69641520770564 5.34525956447136 3.82621137518893 4.47673769400182 5.22312161068946 5.09463957663347 5.44013946985592 4.82112160592257 5.00492546967146 5.12059371886569 5.08865159436759 5.17015557664639 5.11911771979979 4.45198754182281 5.55310659218699 4.65647982692784 4.82994015631183 4.72457797933243 5.00025699897251 4.86861545120893 6.58999306620085 5.04281635546484 4.76360192993697 4.83853160494541 6.44302366362417 5.0441128247388 6.03906305675476 4.0941555924754 4.44861240715221 5.30072054009483 4.68535068498014 4.60511004652497 4.70394074712047 5.09156697196933 5.0741701149055 4.64719348868943 5.04033075881743 4.21181239857201 5.3007362613416 4.71414030608141 4.68793320660658 5.58843162740737 5.23374250663091 4.57769318781973 5.10005361035961 5.17393644548145 5.14149961347253 4.80068108666889 4.76200056373992 5.49349805619265 5.2882023856513 4.7384593456795 5.31626506972042 4.60020038744552 5.21590477547158 4.58837719610483 4.29001880433321 4.48823527784576 2.59979625578436 4.92956830413453 5.24770313132211 5.03993598957759 5.07850441223061 5.00911327620321 5.10541295943916 5.31120613527157 3.99708007539002 4.62030877807126 4.53078155829497 4.79026165946093 4.70334365877446 5.4350895084049 4.6387984266857 4.32424630961531 4.78157703927508 5.167349575124 4.45332118908992 5.02032295877988 4.74664085139489 4.44562110360616 4.79029121658824 5.08585441089883 5.20548697884551 4.60730768878261 4.67570632311697 5.4249780724864 4.43001441737251 5.33068681756008 4.59263235271482 5.28284132934862 4.75713604400119 4.22236043332814 5.30466570877666 4.53790773179387 5.28722977649384 5.14428649408827 4.40683795882933 4.77952813501356 4.51466607550548 4.34738684107152 5.23650417642638 4.29339578097922 5.44417260917532 4.62449846119442 4.65539176454552 4.24976322082461 4.64375245766552 5.68731097028555 4.18502579343507 5.50071598559693 4.48879252419303 4.14475794596989 5.24579141902329 5.0011953675091 5.20988169638987 4.94737813004408 4.36761987537031 5.64334886672075 4.68426957771297 5.01733610982121 4.58393265031517 4.93547946379605 6.37380596660998 4.9675681269114 5.12051315625149 5.15291220645628 5.30968038108919 5.44051974383726 5.06690329012244 5.75669544512671 4.65584074386853 4.82330325819778 5.3074777740222 4.64063799281514 5.31322621491633 4.94810103140986 4.50884629132746 4.72337810670816 5.01389636995763 4.51636453819089 5.06885258396772 4.03488729572336 4.80444551657987 4.80412950311404 5.43846308275631 4.66811710595173 6.01821582063274 3.92077427370397 5.60601115212442 4.9044134552069 4.97827965474067 4.50829527138142 4.34800139394301 4.91633544453321 4.55277631644368 5.35196623417383 5.00649851161446 4.09207339606857 4.20033254357196 4.80882801883897 4.19732226699049 4.88831607849964 4.91707491169191 5.03241089090935 4.49284266001779 4.19743568805772 5.60493788713058 4.69227693293243 5.27270312590494 4.60093869080165 4.32400831853205 4.51866310473423 5.13895658535221 4.4131675108357 4.6289682227273 4.89284100622423 5.14336708459488 4.62493721271462 5.30122100853769 5.3369891381688 5.0792177626487 5.26447320474418 5.16023659298614 5.64438364162077 5.10780624251089 5.81513715099372 5.23311526144555 5.0342469001687 4.72421009073995 6.77708925018124 5.26291846913802 4.54870493750506 4.17062691219708 5.36606373191259 4.60227010538571 5.65737811838124 4.44378722220023 5.23227659958314 4.98147420527033 5.21631662540804 4.9068237253155 4.52490356230634 4.98574003949392 5.38503765925916 4.97767952485994 4.57774935090771 5.4698401166578 4.84152130569559 5.28639394104564 5.23527157507946 5.77481682090605 4.71828000589444 3.95645175206502 5.5417567932743 5.37146410305395 5.54342491693689 5.07070833865387 5.0871832077899 4.98320314883273 4.92655222710124 5.13425279091001 6.2239668179899 4.64073841745067 5.11621008380981 3.96459152210136 4.71826804110652 4.40514309164492 4.00942744569759 4.08289655961963 2.59979625578436 5.64880259426484 4.17769081426287 5.05062848370014 4.98307645045636 5.67325348055023 4.88532002693951 4.23342605485195 4.53186934101901 4.03242885984334 5.01583944196959 5.44323658959495 5.2044673282887 4.57776068839181 4.61535873491273 5.67819875887042 4.54585008773222 5.21646618680901 5.15981744791642 4.52739074014044 5.50469227411522 5.36522587011199 4.71247018147882 6.04467124213269 4.65523394108188 5.10494658395748 5.21098882868183 5.09333512046485 4.81885893987189 2.59979625578436 4.79111838641796 2.59979625578436 4.45358119011985 4.79587404593374 4.52269867495719 4.84573385057407 4.59596409757218 5.25244531097467 4.16381393198269 4.64669143697385 4.9154445482326 4.47137036186201 5.30080815646684 4.45959692427382 3.86343053792784 4.93282257368283 5.00725398286091 4.87473140934153 5.9869436903682 4.6326834532415 4.08532605132558 4.3118689623613 4.85892261123495 5.31773168409808 4.40156041935613 5.00692471532986 5.13945296848105 5.09521262269906 4.54154588996335 5.38196962834012 5.31407876235584 4.48013067660917 5.13272147142941 4.39505253815544 4.87539307381977 4.90704711619437 5.55573659160172 4.34334864534233 4.41169629372577 4.40864496411247 4.79454786762363 4.78777692890994 4.70677329758711 5.67469230620068 4.53000998496759 5.79425909573097 4.53029165351996 2.59979625578436 5.12335860673893 4.35013301017844 5.26288743589575 5.50571332753923 5.20082545571128 4.03854513884636 4.83384556413765 5.11682154101333 5.07458601587362 4.92951629868146 5.68094340470233 4.87462196839541 5.23280356981548 4.82971672080362 5.07717136891515 6.23134169251515 4.81375502839785 5.10633412169951 4.06961722346357 5.38764193696577 5.18085326442883 4.96442147142948 4.81066977995146
Manes.08G034400.v6.1 4.32109525662576 3.70064765159346 3.85652794678751 5.50643425645673 3.59768416077194 4.861078992912 4.60939778935737 4.00677042509207 4.71969706634926 2.59979625578436 4.21471372100406 5.45822860983369 4.09509312007558 5.28086194037231 3.8091407808845 5.16702246181639 5.35362761882074 2.59979625578436 5.49974298272199 3.52689480351742 4.77934231553453 5.84345800017986 3.64593111037093 6.25333670461386 3.36517982117798 4.46631516103956 4.03885432209456 5.09104389732829 5.30322636384228 2.59979625578436 4.32541960922254 6.14535488936725 3.72650963248395 5.37897589688467 2.59979625578436 4.3090419491841 5.30220908401092 3.80327872727126 4.82090317222997 5.79211745309467 5.16760311716747 5.26486635107164 4.76461258724125 4.52794582638383 3.19842031549437 4.74224555151699 4.5541244778177 5.85676859547238 4.05595995176715 2.59979625578436 4.34549377822297 4.5476765103626 3.1269057721942 4.97915584010028 2.59979625578436 5.47565786198694 4.75762811047796 4.08528478530829 7.38828683181115 3.88849744654479 3.88167187948534 4.74874985667644 3.71107914194521 5.50880681331723 3.55012442582142 3.78646219893462 4.9969707296664 3.88978140955266 5.46188905029299 2.59979625578436 3.78755572466852 5.3819986797721 4.06454972850657 2.59979625578436 4.96354976747314 4.78876379136237 6.4259544984641 4.68072613646973 5.55321635727435 3.10989770956048 4.22120669152832 6.095624512713 3.58373104766204 4.95091737650743 2.59979625578436 3.4779161570464 4.54134597317745 3.9389760881058 4.24414073929696 3.92778715701163 4.60767001322308 5.30593003176139 3.91582517406184 4.37759601016739 2.59979625578436 6.52893067977316 3.65737312024582 4.59127755262159 3.20664689713645 6.30010877666747 3.07907070398862 3.71519268625639 3.10904969198695 3.54365946573046 5.12862405186618 3.48751956741113 3.06791173847519 6.47514037098388 3.60369213990576 2.59979625578436 3.30153397352435 3.56627389150152 7.12783704543765 3.55255446331805 2.59979625578436 4.18967018362555 5.1005796924442 4.04053299012494 2.59979625578436 2.59979625578436 3.286972458873 3.98065731929607 5.00732619019558 3.79545278377254 5.04691240761085 2.59979625578436 3.64047583210619 4.65669705187801 3.9016924230135 4.63503057071612 2.59979625578436 3.9875246848918 4.25185905339438 3.43950802520564 4.6496055046137 3.62601013591596 4.20700720184253 4.46455681121378 4.42234178005882 4.97127120821473 8.98938125455277 3.91839086569972 4.79320245637045 3.21244460660398 5.95381700984889 3.29604671878417 4.05014881283576 7.07744040065667 3.41192620209667 5.63881424190592 3.18241641221583 4.0743073719741 4.74022833663193 3.10037248322062 5.40509384866061 6.94473092988664 3.52242163446846 5.14526448616289 3.53781329340431 5.13592764486639 2.59979625578436 4.36542532015165 6.01620378450961 3.53958272929376 3.83796591237887 3.62463629195849 3.45050421449097 5.59922807851633 6.92228915010659 3.91202609380886 3.41380625865222 4.06225761433274 4.11713567805442 2.59979625578436 5.55367479820184 5.02561456057768 4.13311342640144 4.96108831300754 4.01527911035498 2.59979625578436 3.17616497868894 4.45636506195354 6.08214340032652 3.75515036559929 4.28539223986307 4.90656386457429 4.95200235343929 5.41670561797072 3.98543193245573 6.35268709538944 2.59979625578436 3.56350479990528 4.86818722565451 4.92581752166462 3.65831923584301 3.57920140188002 2.59979625578436 5.20070055039348 4.85071858576448 3.51245969493795 4.46872685253663 3.11468408518749 4.37805582473445 6.25628743683707 5.04366337122274 3.11263355011005 3.73353982866647 6.20104375569449 6.20308010596314 3.54787291335831 4.1240012429641 3.48425876672712 5.75512887129638 5.88236621562883 5.32963760873518 4.47888004820803 4.75640602110215 4.79555684386775 3.77728265014896 5.30030536081634 4.05400638170669 2.59979625578436 6.36436402718361 5.30970449342414 3.53258534326127 3.82970366029775 4.31843382324052 4.88515165016035 4.72669514704258 3.53478780931926 3.7907200031936 6.44676878467853 5.23905527089134 4.78989122875008 4.29928211929071 4.04329959410607 2.59979625578436 5.38465325493547 6.39745674380808 5.61031028024738 7.09846138155049 4.35396547153691 4.03341287972796 7.81333183839519 4.38469332710824 6.71953470932525 5.58523891356932 4.64368512533832 7.56203390810018 4.48443000518929 6.82687102069592 3.48725331849201 3.17623298287933 5.12463506339921 4.75522102641274 7.91214324135623 5.83224570338506 5.79010644685561 6.37113253560369 4.07019172758665 8.33521831662113 5.4596897226182 4.7849015333886 7.57758705888629 4.99445137876813 8.47565378563071 4.66612364331492 4.06419371011768 3.87511013726533 5.33742742423704 4.57036891602596 4.55410014814832 5.36334124293954 5.66659295348311 5.23375569115595 6.33408558564398 4.0519827123917 2.59979625578436 4.83512784337182 4.97118830723051 4.2474224683004 4.13985248852376 2.59979625578436 3.30150379084556 6.63094799139718 3.77497974381894 4.29255672596955 3.2866359024642 4.7991538568865 5.68926202283934 3.17749061347233 3.71383567433466 2.59979625578436 5.45212862408711 3.86518276346593 3.56418732133832 5.147119780566 2.59979625578436 4.81037205453548 4.97653673724911 3.93524423983696 3.86227236009567 2.59979625578436 5.18912451886101 4.13506596469816 3.20991460941355 5.7479796415848 2.59979625578436 4.8726184883958 5.74384678658458 4.19806857068856 3.53945940346149 2.59979625578436 5.17693056171302 4.51553293813836 3.86361480735265 3.74821834779386 2.59979625578436 4.88889369827299 4.95764037916558 4.11387055713032 5.09800322792262 2.59979625578436 4.35496867724608 3.67569983636409 3.63957982449181 3.29274630253399 3.77040547355181 2.59979625578436 3.56947755124733 3.55720716581145 4.08998640763824 2.59979625578436 4.8384954585551 5.90903723122965 4.23613370543252 3.53563289237643 2.59979625578436 4.48798103486455 5.64465350058544 4.23589915577333 2.59979625578436 3.64827329451709 4.18158490779625 5.36713365182628 3.78793379616188 4.03626264186206 2.59979625578436 5.51289679143573 4.84423529919457 5.47891860101678 3.79703594294614 3.3860634446461 3.9210256877759 4.16692819130673 3.43402610613476 3.73918619992547 4.97984019003815 4.64045055842371 5.88042793014629 3.96357768773387 4.50808139317072 4.61135382637273 4.46636480257059 5.74674921883722 5.57465926451831 4.09865934538282 3.71829811035671 5.16559384181389 4.61669516804453 3.92788527743056 4.11053185892905 3.68209076667673 3.09519307076167 4.89617374717355 8.39136301727374 4.01274687960503 4.4514803606836 3.20164312672398 4.89018970141447 3.67152085317009 4.33218952926737 5.72471325732009 3.3195691347463 5.05097606724346 6.46733898450929 4.54208922865511 5.92569944629262 2.59979625578436 3.74522279935163 5.99589817082548 2.59979625578436 7.58927667164648 5.83052440245622 4.74881075058205 2.59979625578436 3.24980416694994 4.0636768507089 2.59979625578436 5.60276391132367 7.19396695566051 4.09528268470874 4.22545807574208 2.59979625578436 5.47814278274063 5.720880201215 5.23301906324286 3.32860106906141 2.59979625578436 5.22173989884001 5.86214008175104 3.8970849673599 4.18388990769175 3.67676263160891 4.02767706067778 4.78417039415264 3.68984673265129 3.75016086611143 2.59979625578436 4.63262085980325 5.67840257735851 4.39275887481081 3.9459970941976 3.28076458677052 4.74326918169778 5.85858876622439 2.59979625578436 5.48665722693972 4.79861557147135 5.73494183397823 4.88172709989689 4.39133100535195 3.97064834467448 3.35334699951933 4.65983594743976 4.9209428513815 3.8603873958249 4.11260185598456 2.59979625578436 3.26472095490408 4.87672026447415 5.34981772792848 2.59979625578436 2.59979625578436 4.47308998481192 4.46689229375743 3.53345212500998 4.9755882467216 5.06987449001038 5.0123377852573 4.03971752953718 3.82079898883431 2.59979625578436 3.38322476864324 3.87828827602203 4.7741691373924 4.03505937012442 5.46668290899093 2.59979625578436 4.79114382170819 4.60005831362379 4.11070147214262 4.92644523143545 3.31390949928497 5.90251392349385 4.11655064840421 4.55646332505857 4.51988649858553 3.73256147324259 4.8193009800136 4.73512611022239 3.76240790581189 4.09106155805361 4.93621893422413 3.15134302408755 4.09452856167016 5.40013058853013 4.43805265115603 5.26556618670058 4.39272052798781 3.86133721065845 4.90109600359277 3.96850025075125 3.54425400981323 2.59979625578436 3.97935340636274 2.59979625578436 3.23264526912839 4.14712220237834 3.48331719498716 3.92228252569921 7.17303574476024 3.23608720942091 6.28327797591085 5.3602481479191 5.11680698318396 5.02974341954933 4.09398971092977 7.10269973105809 3.77700890312273 6.13422018013065 7.12400254475465 6.3241307757585 6.79611538701113 4.26426082643677 5.17579150294797 5.16065442316318 4.54976539257451 5.7548155901287 2.59979625578436 4.88877538362465 6.33017182947424 3.11545540883735 3.52325764568153 3.66043172394382 5.78149050709884 4.95104611552243 3.77754747967347 5.04894140090002 3.16597009136717 4.75785065817231 5.18952932983364 3.81352416426458 3.9014299356621 3.37725547101701 7.15500984657595 3.78882188017709 6.56716591335486 4.57648214603337 3.61372050619766 4.08500922753451 5.10621168726121 4.4749463231213 4.78511380649245 3.42720419169766 5.0099990480018 3.33689537073237 2.59979625578436 2.59979625578436 2.59979625578436 4.0826506391643 6.33688061001303 3.12386348523869 5.43704011210261 4.22857605576998 4.61334310907414 5.01457918910314 3.90959158051501 4.18046583791539 2.59979625578436 3.83844866546774 5.20728301276662 3.4479846523637 4.10333252423882 3.2328387430116 4.9318358891477 7.36054804489781 4.37671647808818 4.75043873356912 4.0566529633353 4.97295528509431 4.21342780862446 4.51520391660235 5.78968505069847 3.7849126878936 4.37950673495693 5.24053699006521 5.06353588281888 5.46362474357389 5.07983268341154 2.59979625578436 3.98651762349796 4.74399541057762 4.04765200017614 3.63802504669685 2.59979625578436 3.67936228887807 5.62890496332322 3.66051916203669 5.29215555101227 3.21419104749459 4.31648287491186 5.14530910802604 3.75950738938113 4.20524691174011 3.74825229684631 5.04587514022709 3.42251220363524 5.13603559035115 2.59979625578436 3.25879465846468 4.80538568423466 5.96116559123127 4.7668738664419 4.05020411982674 2.59979625578436 3.56947890294999 6.64054723973401 4.55763654426969 3.61072093684214 5.28215978661779 4.24072801918229 4.46432671092422 4.10282435775713 5.06560708874715 2.59979625578436 4.55476413553005 5.99463690004739 4.36050489891026 3.23274696978057 2.59979625578436 4.10724819640559 5.68134572841428 5.33241812072128 6.63230727337458 2.59979625578436 4.65794199557539 2.59979625578436 4.49341570312388 6.98204271260403 3.93208784448111 3.57943150067393 3.29612907983554 6.22578479511636 5.96598935054847 3.81971259407091 5.04958675030631 5.21631662540804 4.49555816718883 5.17365271169814 2.59979625578436 4.30847730210854 4.2631278394607 3.50978775222963 4.04455789294339 2.59979625578436 5.28639394104564 4.88469961778285 2.59979625578436 5.24854645518648 3.95645175206502 3.64215591805989 4.43248428602588 3.59353171185912 5.14295239634672 3.34182548853577 3.60467421168305 3.85359159153006 4.35998141433503 4.16738558722316 4.72573132316532 4.75059681080442 2.59979625578436 3.34233340375088 4.64699933417063 2.59979625578436 5.71061779599149 5.66832519039415 3.902554382221 3.12117286708181 3.11790825992549 6.71719977299579 3.64178627644869 5.20725201909007 3.6796059605765 4.37576539205901 2.59979625578436 3.90866235679493 5.02142920155187 3.5393592086075 4.46559348963787 3.06332944846279 4.50808883955133 5.09699748368493 3.71572355024398 4.03653832587842 2.59979625578436 4.0968538745576 5.64217786723082 3.51092015828471 2.59979625578436 3.35723464221939 4.05151525200939 5.6613299888628 2.59979625578436 5.14773102012118 5.37325073172936 4.57616735560759 6.23808933028928 5.13117099851941 8.14784463968064 4.25555924174825 4.84573385057407 6.44888571383269 5.21825469027738 6.74891407917327 4.70409069279434 3.94552843496954 4.47137036186201 3.96879726525581 6.09815956384487 5.40007766860502 4.14812274948282 4.67295604019629 3.15933867912396 2.59979625578436 4.09179154200865 4.08532605132558 5.9291338428864 3.86992880092686 5.47799060450277 2.59979625578436 3.51820813889633 5.81639192210016 2.59979625578436 4.59338963296484 4.51676655978197 3.37365795353155 5.00556898226919 3.38629528969851 4.51198681403741 2.59979625578436 4.90704711619437 4.03289231421822 4.68205104553335 5.42700948020199 7.22857444892072 3.70954315675184 3.1964791051938 4.84152390608205 4.53365525642745 3.91389473505842 3.97385721878554 7.02403021694843 5.61088024143791 7.77345501654108 4.00271596972388 3.94602480720895 4.97389585432047 4.47640799176202 3.4528299964533 3.03374484675826 3.97181638228956 3.36450168777952 4.01419061054609 3.28072078774946 2.59979625578436 4.88109464019113 5.42876433282826 3.63327636685775 4.57343399013619 3.48597486151391 4.40972648856649 5.51082822240272 3.76016028022053 5.36297489105386 3.4661660206238 4.7189432122301
Manes.08G034500.v6.1 3.79581891214945 4.12294770149171 4.3707633545983 4.75605986906323 4.82423701700714 4.19440761449037 4.48792757286099 4.15893494855481 5.3234867719242 5.21862000119708 3.84617511914895 4.13949003331692 4.42515069574572 5.10836010141188 4.68630330617639 4.28002511614526 5.15672233323524 2.59979625578436 3.91874843080912 3.52689480351742 4.05116130950641 4.5426955421875 5.30359914954595 4.54650383031644 4.38129522166981 3.58052694302842 4.78832368343391 3.92507092375754 4.81928758069193 4.27120870701631 3.76602521169168 5.08703660848766 4.6583968099585 5.37897589688467 3.6732060023101 3.95248016206554 5.37102424351052 4.51105461208225 2.59979625578436 4.79942464282569 4.70559864717939 5.33167686832823 4.44054425380309 5.26051157546446 4.60766517298189 3.77766567635179 4.76298530293542 3.92288365329397 3.96855627745452 3.90275155353327 3.60767939374456 4.77987616627818 4.66712148632833 4.60497989385875 4.24765733392016 4.42490146569415 5.48052420459457 4.62437017523569 4.82036040352455 3.66311783781629 4.6255889891518 4.79587915280651 3.9027022233922 5.50880681331723 4.10998502064306 3.14237346324655 4.22783267513302 4.58856987916234 4.78575919725325 4.55521799293872 3.91911997008639 4.77589602622428 3.88098319609106 2.59979625578436 2.59979625578436 3.76998510658159 4.25398204200262 4.78758545589586 5.31067643613977 4.07320987282206 4.02090076533829 4.95685305881745 3.58373104766204 4.87414313900079 2.59979625578436 3.66741940896117 4.16709846439035 3.9389760881058 5.39881440968581 4.94315031376796 3.5115007869912 4.92675669238619 3.91582517406184 4.12690001146625 2.59979625578436 3.95546315689167 4.56754195180534 5.27446785482471 4.75996250464741 4.88251035732154 4.05933102458447 4.65137609120117 4.90584593143126 4.82279525910758 2.59979625578436 3.92971836159334 4.26502555843134 4.93571804870628 4.31896455728828 3.75626826634345 4.56928826823061 3.9432357747821 4.81148414201546 3.75675057185501 2.59979625578436 4.18967018362555 3.13082777262013 5.53432335988305 3.85500889088999 4.4995448624184 4.21353153330716 5.16668844986358 5.07360633165772 3.79545278377254 4.74050481039205 4.1476088071998 4.04275430652555 5.84278565171023 4.38748088629711 5.13101189265024 4.46004151807938 2.59979625578436 5.01561384172992 4.21701356221684 5.52295096652269 3.90750928558192 3.8399998178964 5.39247473872524 4.63384806023279 4.83114315265582 4.21860028612283 4.72925923337752 5.01360447922682 5.47868064369093 3.70924260071793 3.09448431999199 4.45025470068791 5.12338391664577 5.30236919861532 2.59979625578436 3.41833297366157 3.58821161658991 4.82037743255069 5.29272840554367 4.80061571025324 4.60720830231354 5.23465275299612 5.33553371903934 4.39163886657456 4.52059564269678 4.16040063351204 3.65998495327592 5.25423339207104 4.98240364551563 4.85232285846582 4.43202368606397 5.12670912108073 5.49527510907177 2.59979625578436 4.07450224752122 3.59045007342481 4.35781270588602 4.75990864082742 5.46559373408437 3.59998890923774 3.39808541971548 5.33416640285215 5.29133354953318 4.70960764893765 2.59979625578436 3.58546573411103 3.889570894831 3.85198065383259 4.71209827375637 3.82362577113951 4.27484046564405 3.57213588533216 3.83815824780461 4.85603942755248 3.92849155911784 3.68435673220072 4.43664274136861 4.11610799124803 5.91208796280989 4.93739180191464 5.33049224573091 4.15792746763255 4.65544712378664 5.61313856593979 3.92869925811572 4.97220973941444 5.03807502071601 4.74882019684402 5.58132811207428 5.66210658591973 4.66585784344781 4.2799545038972 4.94486706098072 4.61383278800881 5.62551882645071 4.79490098365655 4.62892885745159 4.78773608426425 5.79592903136073 4.67128176347955 5.34976404273843 4.62534761440328 4.84104639453413 3.77728265014896 4.73977039450981 5.30986125118421 4.44875201734358 4.20090065972222 5.37576603119987 4.64901830840743 4.97942943273138 4.31843382324052 4.79568559005417 2.59979625578436 4.6533221721648 4.52976601034151 4.88768851608344 3.63022623727667 3.2879594338573 4.9375379898859 4.98005345751522 5.10816028926748 5.00153904621797 5.54238279428538 5.1363924200083 3.85784711651453 4.75254377692116 4.89352115633402 4.91385659239983 4.33059150984436 5.03264348432725 3.57769357505133 3.64297008131791 4.31047669268744 3.87010041767032 4.35785596916688 4.55978999932429 4.40439374567307 5.85200662067605 4.78346804877929 5.18121252779725 2.59979625578436 3.88079658635455 4.67865821570949 4.88274573251102 4.8473438692767 4.19338696921202 4.01240373405117 4.56440659121219 4.59012465251099 4.57737617827861 4.26013833428749 4.15672155169245 6.40885883742528 4.2327986660079 4.83820955917632 4.45580925641567 4.92025232257185 5.77788555310987 4.71280749588585 4.610047012388 4.36927114055613 2.59979625578436 4.83512784337182 6.08798688088865 5.20179863554915 5.11582948558115 5.03722321135051 6.80714627723158 5.41520937727903 5.33742738568492 5.13874190871012 4.74723383702734 5.72550432189772 5.59261624398692 5.07422389788049 4.44855005481808 4.88838840800803 5.92560499172063 5.65327775769452 5.9171965727459 5.40064079846631 5.30062987726126 5.4847033335281 6.52931820089606 5.90289746327936 5.41229738221234 4.74109195510456 6.10725230469115 5.80087775391969 4.94185724192995 4.94421806263606 4.60536122604007 4.53658622270278 5.1200508232889 5.11831897206066 5.13135557052543 4.63861855199785 6.50937322640683 5.39709901852777 5.46377480396107 5.63942354750538 5.08859234102575 6.97208614880676 5.69148553421618 5.73386920297825 5.41777527618525 5.16291835047948 6.32684421448131 6.13357884167859 5.37446957264753 5.25739319518079 4.71010601255994 5.01733844608192 3.56947755124733 4.82611272498621 4.68395253661206 2.59979625578436 4.90386891987477 5.38983154718561 5.10728512408003 5.17802824021993 4.9604835581982 4.06713649984956 5.0848260634621 4.30770493345304 4.54807081784639 4.34724494473688 4.43937779671944 5.33207370667473 4.86439111874292 4.77901790363437 5.26248308279148 4.59274071790841 5.65385169246746 4.91237688072466 4.94585425243646 4.61256879222438 4.14358576806397 4.8879347268948 4.85373716670997 4.28787025288968 5.03782580699245 6.02567249117252 4.95402053346503 5.01680994664823 5.58785703475776 5.0396810392023 3.44044597459969 5.3916554195306 4.80393477612059 4.37013922860446 5.27615893057348 4.27897200285959 4.28632109995484 4.64268872247757 4.70477102645547 5.13787631260701 4.40733539360894 3.88662622344819 5.27404509741531 5.07868255539049 4.93625082866863 5.017782178149 4.64951387914944 4.67639968854558 4.36692166376586 5.75142151644268 5.5714296373966 4.59517568161447 4.77706823718617 4.30991954538706 5.15904180073993 4.33816346458267 4.25194332968425 6.0904140472089 5.53260901940399 4.99848690157092 4.03287503074016 6.95228832495298 5.09033260165601 6.03072141871213 5.6832139664318 4.46694890166023 4.45994324232863 5.91748263276156 4.69084550598223 4.722536146903 5.05089951276646 4.9495170696144 4.23065284300576 5.18693975166023 4.23781596648324 3.33067381019803 4.77398436351097 5.13261310424904 4.79893097852187 4.18388990769175 4.20004715637221 4.26509079117812 4.78417039415264 5.00097248913964 4.82971573799936 4.57883113128079 3.88651700217446 5.49744490414353 5.44631598767794 5.07571721364412 4.80787717416237 5.49679396852469 5.51116033279584 4.98193799557652 3.92529210360888 4.67732078008704 6.13886970504922 5.93387665811354 5.94587771281135 5.32334980616367 5.44033880949401 6.15994237456962 6.31290383413538 5.80319220599879 5.76367400549415 4.59610338483865 6.49755348119631 6.11546034423009 6.53564411216292 5.9105331595113 4.98898284742636 6.83954430712437 6.63511641153937 5.46436875948183 5.12157250913925 4.44031529644625 6.40724040285545 6.40038857268213 5.68826233577595 5.48872155870895 5.63974750216677 4.7464793473982 5.18515750933885 5.79210656707897 4.49270736536218 4.64594956230939 6.05451934102917 5.7570481748557 3.98869882373956 5.82748500632009 4.49994572429035 5.66363009395221 4.84145466895585 5.3007362613416 5.45573106810112 4.72620105995151 4.6537972405013 4.6080507366938 5.30168386222483 4.46483984299498 4.69211667131357 4.33393139313844 3.67928419197264 5.65973254213537 3.56431211964338 5.09566706444055 5.01109153570775 3.73493837918575 4.70842036275456 3.51441303477161 4.84774771012244 3.9527342076991 5.56122379329412 2.59979625578436 4.20372537340419 4.25934145628502 3.83118067244782 6.30392640941552 5.58326552903892 5.29840140486398 4.53043066048127 4.51112045893624 5.40636758699889 4.62116268398077 5.37271326930458 4.14727546107094 2.59979625578436 5.36971899000653 4.97331980826799 5.0578427031873 5.167349575124 4.19394616087251 5.06089600732986 5.546517638909 4.64595945874395 4.97731089525818 4.01568486327031 4.52497554932234 5.17781200725102 5.0410814046062 4.97799545079946 4.22716980267364 4.46415867982614 5.00691592987976 5.33585497588136 4.54464228399026 4.44526771028706 4.33787606331821 5.18952932983364 4.52610488043777 4.01686376162975 4.70278980363648 5.05562289918963 4.23961937963156 4.34738684107152 5.11540096167936 4.20562410871988 5.24027654492664 4.73598754654691 4.77578040686829 4.73562836324502 5.19921748039944 4.39183815085706 5.14328050062167 5.30369748950542 4.81893948317251 4.56514379325141 4.0826506391643 6.29581446219956 4.92229256405774 5.2481929435573 4.36761987537031 4.89181986444786 5.647168988892 4.78686439319127 4.49480723273591 4.93547946379605 3.83844866546774 5.04050282255361 4.83948903781891 4.45778937099018 3.67968789655313 3.61637548253596 4.93048438365657 4.34022215683703 4.92129164015734 4.29799931380964 3.65775448958064 5.5437918479832 4.69781646169802 4.81216906176324 4.88895186436083 4.78230111937372 4.02334989432748 5.09758327613182 4.67192630757043 4.14033327235733 3.98135209807505 3.59848267571914 2.59979625578436 4.31164530834192 4.19458532791909 4.32921330976609 4.39542534691578 3.66593204232818 3.13903998395891 5.22450978727673 5.008493068571 4.10636971646571 5.9640412476101 3.75950738938113 4.20524691174011 4.69415097488978 3.92734925312887 4.35433206826405 4.79908395491552 4.71916761286226 3.25879465846468 3.47254829990629 4.17876497334502 4.56904625217008 4.29067906117622 3.20491354779203 4.37718843670022 5.01028083361151 4.2578502379152 5.22868408259388 3.91168402490604 4.24072801918229 4.52163361564284 4.64676654271707 4.01221320005555 3.77000473532773 2.59979625578436 5.23646070990876 4.58112602230414 5.26447320474418 4.51392783465009 4.10724819640559 5.40911460234908 3.85027535941523 3.66416623449122 4.37889282972155 4.51412868390663 2.59979625578436 3.25361919067026 4.22719409016126 3.93208784448111 4.82007947359782 5.02654692680645 4.37095779267345 5.12337878191535 5.18620522892672 2.59979625578436 2.59979625578436 3.18330204680804 3.86843224215505 5.72440515974775 4.80695326781808 6.57329114329493 4.34224614760856 5.0204693538057 4.29180238333721 4.87964051764886 4.72519788473245 4.40711821045092 5.34620611352246 4.45860712069656 3.64215591805989 5.78193563026756 4.21070216057626 4.73506580239094 3.50378192147112 3.81894487985072 5.21447158347135 3.88060281162688 5.87863432947599 3.5720670294192 5.00509284925237 5.10534450742771 4.39565414980959 4.99304355134171 3.70818606824984 5.89342095815165 2.59979625578436 3.3686302546408 4.98992400367324 4.09471566796706 4.4039317439758 4.33715928327187 5.20725201909007 4.89191169475129 4.60317222226783 4.50840340074989 4.65313198957308 4.31838416587137 4.86088410105332 4.04888508924004 4.96079839691893 3.99472994152574 4.27615978026587 4.99711673280342 5.27530702320576 5.77114868841062 5.34159349824898 4.98978501780182 4.85023011291402 4.99279611654107 4.14949671807348 3.54042399501909 5.75909910005819 5.50547509917202 4.8646801284605 2.59979625578436 5.60791019023446 2.59979625578436 3.89359831116327 2.59979625578436 4.00606085569079 4.62690260600534 5.22218926503642 5.38128860284288 5.41491787535329 4.70409069279434 4.66764273769189 4.41522054464505 3.48455101835497 4.27002598387198 4.81577942955478 5.09092657352432 5.03969586030573 4.66982478017176 4.65485542339702 4.32388780981804 4.24449899561922 5.34769671688594 5.75565900897166 5.18398575955644 3.84185510846805 4.28994300362107 4.8113019345957 5.25363457470277 4.54154588996335 4.99601345587389 4.52566286366271 5.67682613116799 4.28318455156661 3.95359024936194 4.52802544411005 4.47424454751988 5.48657701619771 4.00715525546964 5.39561822127094 5.45355197319285 3.83341950697913 6.20323981045263 4.11207670371198 3.68674262044617 5.10430828061504 4.96677282657639 6.06640739472499 2.59979625578436 4.82843802177816 3.72442824282283 4.66834383822364 5.47383566555794 3.85111346624644 5.34606854389513 4.53938610822221 4.55846220690868 4.0812256966388 4.96025490637404 3.75875412432602 3.95677709554983 3.44583545555997 5.02578403299765 4.84283581307448 5.00658218445347 4.42103521123223 3.51213099311162 5.53273696224173 4.62668287946832 4.36006082777964 3.80791182092175 4.76561159759443
Manes.08G034600.v6.1 4.68307359412415 4.87749585337859 4.41158910909716 4.25901200280941 4.61505889098338 4.27229966089844 3.92858594511074 4.29318702333531 4.57268950638948 4.03643567027412 5.10947817524955 4.82433569547442 4.23839587352944 5.35960304776762 4.68630330617639 3.92863505642227 3.97442481880855 2.59979625578436 5.15066808668031 4.55548773694474 4.50694654740009 4.5426955421875 4.2768425953084 4.75059156813578 4.62076329833568 4.2413681911443 4.43648220672504 3.64013835869225 4.93101234886905 4.62529979767761 5.28767651610447 3.49600148751274 4.32268693423703 4.78383563557081 4.87364013284942 4.58275702264039 4.13500994265618 4.654697964968 4.95719563579121 4.69802449698143 5.11783382951976 4.30396182427284 4.10118130581149 5.33890285395495 4.01877022318174 4.85826228043777 4.30356435024271 4.65789455379452 4.21253651476974 4.28514435243608 5.54747554649483 4.5476765103626 4.45298534130266 4.56493412383359 4.24765733392016 5.17004296525629 4.22406346352043 3.82942853835697 5.44799335645218 3.98470369819395 6.37868605822833 4.06320435278893 4.49744239071811 2.59979625578436 4.95107348026378 5.24993538224574 4.3813215950225 3.76083040956131 4.02336069450757 4.43624984818475 5.3017049965742 4.34198766508622 5.05002153638907 4.68113159220027 4.96354976747314 5.66416497189158 4.18402344331102 4.38991045735154 5.01599018006489 4.9468558470853 5.19428594070215 4.55962600283363 4.53869970339601 4.61256965125198 4.26018185025389 6.51767861266884 4.89201191578799 5.22172102427542 4.44494597918779 4.608280516254 6.00234518464483 3.90601320041306 4.70923245008551 4.53644167317166 2.59979625578436 4.23324891976019 4.77203454270626 4.24966718508468 4.631813090141 4.55703356601824 4.05933102458447 4.21070890460826 3.47304370785199 4.89273128249406 2.59979625578436 4.16790133497031 5.1786881717531 4.07289388257943 4.14446736836614 4.12168912135171 4.04228330761357 4.5074642094816 3.97665969851347 4.41749325203936 5.67228931414433 4.18967018362555 4.40516024374128 3.45406892818204 3.85500889088999 5.05484781506859 4.1508572239531 4.48992006147171 3.88210113042848 3.96837784396383 4.57335289996447 4.36233901704547 4.76778138771814 3.6503738896489 5.42468388672317 4.57901896817498 4.21305026724647 5.05394313225289 3.43400258277707 4.67056384952912 2.59979625578436 4.61378717257133 5.35731430249694 3.5512943216041 3.83572699616489 4.4299842352032 4.28979403162825 5.42082637986497 4.19079790092906 4.2994049427704 4.38603892073925 5.26755534690581 3.95000533915541 4.37290165543636 4.6102922073487 2.59979625578436 4.7991203960155 4.72883065777654 3.87869626984486 3.97060111953133 4.3474163313561 4.99710546679119 4.80252932009538 4.03199230401146 3.73913197718237 4.22534142937419 4.77525448793604 4.94983273397047 4.28724935013667 4.34387286550974 4.04855109287913 4.31044173260876 6.22011670375765 4.28681519019814 2.59979625578436 4.74782748978161 4.7885863007724 5.41364150747775 4.84836965333982 4.30398852361301 5.32234907553033 5.11025427514525 5.36812419079688 4.75947987366158 4.33110671989812 2.59979625578436 4.85775521204599 5.3829015124849 4.44481901699649 4.60152101093398 4.28539223986307 4.57696992082063 5.78932058656185 4.95977574526255 5.17431326143174 5.25507604603334 5.62755062609068 4.55278907490517 6.25635040888817 4.36868048377418 4.89970474923812 4.71165222107286 4.28052500265447 5.93346557819813 4.4170250773517 5.55319895454043 4.74471846055045 4.57588036765826 5.19932614426516 4.43405903603504 4.29816580527421 4.75595678908921 5.46360331919023 5.60796738214114 4.87552060325858 4.62931901632767 4.79490098365655 4.52780403126034 5.03477256953397 4.3581191834761 4.95728485410518 4.64015316651972 4.25308974748042 4.96882472139912 5.75804160776532 4.70910785226399 4.78325158105806 4.70801214337109 5.93337445969666 4.49899196875409 5.395028398251 4.97942943273138 4.91876954241526 5.7968602520107 5.41775509638884 4.38632177304062 4.76349058431737 4.82032887296899 5.10630908270777 5.18650661102511 4.29928211929071 4.51591187026102 4.12213480123341 5.42130409381179 4.37322352911445 4.693421589324 4.5909319286947 4.27300551928483 6.54795374130355 4.28768412796461 5.58016721041354 4.47037920120321 4.23691375842481 5.79690077649406 4.69237435389457 4.8591940036655 4.48204537933191 4.30230445644883 5.38002335446903 3.75285297588585 4.72634866585761 3.73254242417272 2.59979625578436 5.35097259572573 4.38531084903347 4.47466510918865 4.10081705829609 4.47836263248683 5.38021920292406 4.25757853785971 5.08624817372755 4.52584521614711 4.36263432328054 4.77050221722326 4.13903332660822 3.97910661271912 3.95245039402905 4.03045990547203 4.87581844245008 3.84748470704583 4.74981405267381 3.73395067132373 4.54203549639159 2.59979625578436 8.33043876372827 5.89582723122506 5.73480408198859 5.00265342396386 4.80178057883456 8.04594016367848 5.51326722874881 6.56385013365557 5.10546347262195 4.3288561466814 7.71237678769369 5.91326045155825 6.01679211779266 4.99362774331474 5.29610436840619 8.17349372746504 6.26845612954064 5.95729981068004 6.15731617029125 5.00663654851226 6.64395316298724 5.04455777291907 4.4752942686859 5.0929074802516 4.81476674337399 7.70983296474321 5.64444285745435 5.64103586496885 4.90145177247992 4.72364874977141 4.98613356101715 4.6790682773392 4.28550640542332 5.75665180339322 5.44286705640978 7.48407705419227 5.98722250029627 5.84139485913883 4.96290732425558 4.63656481276959 7.74410654770697 5.45556863758084 5.89627978626812 4.46317171224782 4.8402013489228 7.14242734860031 5.13277286844519 5.32692972824304 4.63834694276879 4.58111107447938 4.96701863914525 3.39636825993239 4.35639068565717 3.90365105384459 2.59979625578436 5.73672520871589 4.6654397252067 4.86143673427326 4.28414007685158 4.77073843978038 5.05383709357906 3.95170531752831 3.89245209463446 4.54807081784639 4.58325948049007 5.13841312746368 3.72470077920189 4.44239666450262 4.6529967379681 4.42128937506993 5.72949990693337 4.45574511705669 5.34613446042183 4.75315749977466 4.28272686269431 5.42206039793312 5.07473440605987 4.52561882532054 3.53785864499071 4.07059953634987 6.53924736129595 5.19571752180105 5.67984771474498 5.44948064184753 3.66470869978415 5.2741617054875 4.45788236704312 4.68751501040096 5.50758614749654 4.55996430124973 5.72102236226115 4.67348432871763 4.49967642830705 4.55444376329832 5.13787631260701 4.45964435927867 5.56705321539721 3.54526090085019 4.42999634919622 4.80538447534091 4.80396168069186 5.21424951045908 4.44767559266942 4.55690792811646 4.47059991110954 5.06000361588512 4.87975430813482 4.57304123435029 5.01055722557959 5.02000537400305 5.06655620136585 5.38698493804424 3.88545825039556 2.59979625578436 4.74263115452788 2.59979625578436 8.43940963554493 5.09033260165601 6.03072141871213 4.59672267519057 4.85096041734223 4.9771404527202 4.68035016284079 3.54039886021135 5.75968434093989 5.51573068400907 4.80325821802079 4.07260146844506 4.53578552123766 4.97726787893989 4.73542563155811 4.86735762891402 4.58037118791772 4.60726066612509 4.55307491699115 4.865039720953 4.15255087913359 4.24250336522236 4.46402020427502 5.54057554563855 5.10223852419641 3.72285975990381 4.35224114927104 4.48480630481063 5.82928152482531 4.73133574352171 7.48191532522435 5.91885113397807 6.65593106571863 5.38296549112641 5.06052884256812 7.89561797527552 5.71444941077932 5.95974312064348 5.39400661836095 4.76144658012166 8.16304134874686 6.14407827457384 6.26960027719247 6.07110036604234 5.26032994963733 8.45728969529321 6.60903266142352 6.27499952892484 4.95008480937039 4.71809397160983 8.91620879732276 5.93475304193794 6.45843693720652 4.32196630369435 3.94233965432729 7.80428025671225 5.77422053933327 6.13303414552375 5.52612783838005 5.09828085567226 5.412463199617 5.27851622508249 6.26222576596609 5.11194405346292 4.60529977710486 8.2549054564895 5.63686420756178 4.3213031355079 5.12002057086095 4.82046107892288 7.98229427530348 5.7945782289028 5.85857316097162 5.23020173262537 5.08688611352148 4.7391792754761 5.80619531587925 4.27547637306716 4.50004195295986 4.20674458808463 4.93808771641849 5.50607956814107 4.08507041944101 5.29676315626703 4.30447193731391 4.518795366669 4.0753274338864 4.3511752598726 4.28344817242902 4.58837719610483 4.76870446591017 5.62180228768581 2.59979625578436 4.56104031927126 4.45625869774273 4.00858795385156 5.30031617607179 4.7049367434093 4.40423979375323 4.47292355178268 4.67879999156566 4.47848039694214 4.14902731723498 4.32636251077044 4.91053172089911 3.44342650184341 3.83901951323155 3.96499107920503 4.69071123822399 4.82570022578084 4.89313064396601 4.52665441692634 4.02740720640464 4.20621992409158 3.7947550039366 4.0947811449798 4.41511020168577 4.11114275804066 4.23089224699686 3.66037152574658 4.15101044139279 5.03462988673596 3.96887066432163 4.34150095869257 4.2887274049497 4.63394437939652 4.67578859916206 3.97316101220277 4.00870450900245 5.27129611036314 4.98662927608358 5.05562289918963 4.85835365022028 4.47100481922149 3.97092145900255 3.76305104014096 3.93904697331096 4.13004752809818 4.32006382859075 4.73562836324502 4.7636564831973 5.81530012917995 4.18502579343507 3.94470379301307 4.036607677163 4.82237481336827 5.15174220951472 4.32666897232479 4.50025697803988 5.28152004832028 4.4923400288279 4.48253560809461 4.16860110615025 4.50682894521461 4.74541786443505 4.06850376769881 5.88264193971431 4.85011030237057 4.08460256147185 4.60260434181235 4.95906812218061 5.27115751276461 4.97089731242616 4.77381018711513 5.49964772601421 4.92688647317652 4.66964406816034 4.13780128262432 4.54112417757356 4.04864246268307 5.02800192514331 4.83868557544178 5.4349329039541 4.07955492702352 4.3677793984576 4.81652432536836 5.33421106317274 4.6900885135074 4.74399541057762 4.42435522986681 5.51513679085851 4.63261241683237 5.09427843343045 4.81442750052972 4.2272967651153 4.50829527138142 4.16043023097162 5.57044397382736 4.14042656915062 5.16575847048752 4.20524691174011 4.56887147735133 5.27435119509004 4.569313792063 4.08860061858979 4.94020369172928 5.3513669839487 5.18058693207289 4.29284418572277 4.26787526417497 4.4904797026605 5.12427238915992 4.80036886585291 3.81388730747409 3.94698654957006 4.40907613617577 4.09899535301805 5.30566934744522 4.20370800501662 3.86662691579016 5.38519653162789 5.18528519147804 4.70080269948631 5.01004329477964 4.01135707798147 4.30367527682389 4.40455012698823 4.72391116086682 4.30834282110384 4.92113850158948 5.08992001758009 4.16251252866064 4.35160983996017 2.59979625578436 5.18768533327854 5.15888063434543 5.31216276199688 5.43360944591403 4.35061935801992 5.23186142205322 4.66691983029129 4.60972899230954 5.67791369431432 2.59979625578436 5.53970078671139 5.27274928230711 4.98574003949392 6.25832832130564 4.70768816615602 4.52291883843141 5.41395463824505 4.35903725830429 6.70856449377192 4.40561660377299 5.02890370927168 4.23552715031325 4.45860712069656 6.64209087254259 4.90132963688516 4.81615006822346 4.28027149165469 5.01334275239571 5.67836226012773 4.08771472087002 4.30256097372894 5.27760619206338 4.95185978795537 5.60476017354264 4.92541343083515 4.12095066359143 4.73217908427709 5.01250688051795 6.7094292440127 2.59979625578436 5.56943641083542 5.35183885587488 5.64714608720813 3.6848684297321 5.0203920245144 4.5704073375943 3.87848598947554 4.76577684386492 5.18323265134002 5.46275317159534 5.24850491106351 4.09370983056882 4.82142510769126 4.19566899204502 5.64873080641169 4.66157691301268 3.95092775944155 5.09818566439816 4.61765432358983 5.55506472898228 4.32811009742049 3.98146680984878 5.36374954362862 3.97993272338895 5.29340628094235 4.0839966876018 4.38254040709331 4.81885893987189 5.37325073172936 6.45466332533757 2.59979625578436 4.45358119011985 6.314152850383 4.93076722843384 4.77679392947842 3.40540983806856 3.66809214722739 4.63056285499164 4.14786376302769 3.81162879428818 4.92801692286875 4.47458735648518 4.72276878600324 5.35616925267949 5.6374661845693 4.67295604019629 4.28319743947448 4.65485542339702 4.51817048718666 5.08061408021674 4.11977767050385 3.94197673699537 4.98240027873282 4.40156041935613 5.4700341613109 4.07445480423067 3.80703411409898 4.4309529457229 5.44766603715616 4.93416751054944 4.35604020110365 4.42589571116674 4.26571130807168 4.87539307381977 4.75082618638622 4.13821543031849 4.00715525546964 4.94921356531226 4.85444878923604 4.98568716527776 5.00055228320798 4.2567115563102 6.59252784107691 4.46830221173706 5.12006000694509 3.35830155079992 5.61088024143791 3.88894099533287 4.51838763295145 5.91408973916374 4.06648078862801 3.66636006968075 4.03854513884636 4.77394590774007 5.21458228300803 3.99252227860655 4.39966993744414 4.51729558238497 5.52187375046641 4.72610734570707 4.12054939704212 4.48444922594199 6.06901424101653 5.52162409527004 5.3073796989104 4.36636908573618 3.95921223267601 5.18085326442883 4.68438347697538 4.26684033911307
Manes.08G034700.v6.1 10.8734000546163 11.3054771147231 9.19402849030622 8.95574937413031 9.63895326722521 10.5288666537064 10.0749760308055 8.60215198567499 10.0707267446294 9.91976327210268 10.4381731491101 10.0617515140394 8.88337110400268 10.7309711489496 10.0396445668384 9.81134192866551 9.21301551873176 8.80866332181876 10.2767507969269 9.87183939830654 9.68585379316703 9.62414709333604 8.22886889453176 9.9851301262626 9.24085544623084 9.72708611499124 8.94786843465743 8.36224050500686 9.75685446960983 9.44670855337955 10.8018393264423 8.26632370127391 8.58652763414381 9.40995070177945 9.61340950142114 10.8427742892227 9.18034034445296 8.65481313615428 9.91578614315314 7.60669670569459 9.80113693526472 8.49480982902761 8.57075805544648 9.55433599059749 9.90481266892506 9.64567044208611 8.61880035847134 8.55273867775972 10.3068711263118 8.86720952224536 9.48394134022159 8.86344018442544 8.65229336178908 8.12378645005484 7.82185394418483 9.39212242238088 9.06690248547457 8.14990079597498 8.71134211584893 8.82878598839834 10.8662856627059 9.48847903584977 9.29441951268533 9.29447232659622 9.70822048715601 9.13244606806748 9.84252691068932 8.203254435252 8.95368689441654 8.52237734075737 8.68231436364889 8.26028427813406 9.20770639865254 8.70054416013959 8.59527020811719 8.64715455062289 9.3760901289438 8.15452015326827 9.17750401756919 10.4712588418872 9.17014159487294 8.55191524778578 9.424387617541 9.26071648999756 10.8714570829125 9.68622708684318 10.3650061429469 8.71516851389938 10.5177851646487 10.4288249238734 11.4931176266189 9.35270353663059 8.14051742402298 9.8152587995871 10.6026196952825 9.35553589979957 7.95117257796793 7.8066859005506 7.00956808721343 7.29882280151805 7.11681334362707 7.53568639253172 8.6620738501059 8.33933706908241 8.53403498303689 7.68212880666675 7.93690604159263 8.85567259226448 6.88570275483777 9.78367646659239 7.90342647873368 7.71159262149552 9.74092817445356 8.77130743069286 8.80591013763894 8.57342945189276 8.58552306123112 7.82284676876203 6.87457742248168 8.42340731899488 7.44699813942411 7.93518354949651 8.26591760170868 8.91344898822353 8.59954492726088 7.72417302647169 9.41771745016359 9.61184657596293 8.95964877443729 9.56549070116049 9.46652369021807 8.32557595243344 8.67786897217172 8.88425076260016 8.66105817848459 9.14866270720757 9.48327766705785 8.99710408659255 7.55790271710021 9.02406087666772 8.44718224227924 7.77250625631614 8.20646314629023 6.84557629702758 9.42211967894126 9.9400332680926 8.4424596005706 8.3733798559909 7.27800728908447 8.88665774608811 9.6380045312578 7.99194581499261 9.07307620214689 7.30912878144152 9.70245395076937 10.4392263781748 7.31240058389283 8.36688163316667 7.73025718341988 8.6455229621429 8.18150939104951 9.38305723015724 8.4354957232296 8.43639127580935 9.20949547968045 8.90495406206257 9.60753222392363 8.89059529823325 9.49906131276063 9.08271870407506 6.86832674582676 9.45197990974459 9.43986310309913 7.64716865327338 8.45479200367516 10.3677802506625 10.0145451265928 8.48936032189206 7.63952108189253 8.82050805815196 8.69871011036657 9.90767667277939 9.73454422522289 7.69930755384777 9.27530467199843 8.70735764843555 9.12712999928345 9.43988600723779 8.66551865781948 9.33868680002733 9.78876669681572 7.71511121188507 10.0109450835593 8.04176938137047 7.73920598114945 8.00165903473523 8.00887071703361 9.03404822088104 6.57737777655337 7.92307173934962 6.71695295992869 6.6984022921058 8.29770245777541 7.07015753181259 7.89470744165997 7.34737489689328 6.50024230123911 8.48373704128224 7.86478653254302 6.9811947398253 6.9563152783958 6.9156726955842 9.05460155650709 7.88993659968921 8.12385477611775 8.49500595899845 9.1019993168686 8.33731328076016 7.78827105791195 7.276905576105 8.11595519189849 8.20408552202506 10.4752729056623 7.81859297742293 6.9992648428618 7.31120109318479 8.63955754423539 9.43610415524472 8.28119769830996 8.45274567047208 8.07023045605225 9.28995966465407 9.12017729808497 7.25214911147445 6.86302454562135 8.71118945554314 7.00432874559033 7.17523172597646 8.68075097712967 6.43726137398055 8.23082697860738 7.44183763727279 7.61762024410686 8.36548208973982 7.20250961723108 9.21784938338605 8.1249280703992 7.60796729788878 8.18941775075321 7.41804190737573 8.76502493744311 6.85746941595508 8.492551440836 6.81388562763276 7.58592328289672 7.99904127023904 8.46449010523804 7.78205531529732 8.53190859481889 7.59447210422235 9.20387028741778 8.43282800644665 8.29936602470187 8.16727979244984 7.41839338771664 9.84864412447799 8.53230105326285 8.97349253124423 8.14569705841501 7.5940369951659 10.1135425884887 8.43804652657867 8.07180398282814 6.26238598023263 6.95665473322338 8.20585643879509 7.37603512201701 6.23259248789457 8.38878601475846 9.10969771594405 7.93830417179918 9.42877328309332 9.21872606198687 8.53563585750551 8.77809406451406 7.12259286303337 8.44199533058022 8.46903125069831 7.2608445144853 8.62976470137735 7.70707274239008 8.39003266545734 7.05185256775887 8.20971473760357 8.69855011485477 8.34007128623551 8.45402675826223 8.73776720648668 7.46971470638806 9.01651865014974 6.71017831694375 8.34908966200985 7.53282028859534 8.69932536689749 8.09764626735913 6.95501929118675 9.74503159505514 8.27195472916882 9.78768514861449 8.90451535851655 7.09142284509288 9.26023335555658 8.06973926259147 8.48275826893373 8.83158412432458 8.0952959406832 9.59276307833006 7.88461217559579 7.93312376888102 7.64273772218952 6.82182450242697 8.23831134281848 6.6831760570036 10.284266180252 9.01579542802248 8.37599728298167 9.45547831178881 9.11655260540667 6.66721213529345 7.57067092624564 6.0449887391808 7.48217278895275 8.67714131673001 8.28932641170187 7.50224492581283 8.09272882693215 7.85303341699342 8.4615784066729 10.0153452301313 9.78956463052089 8.35555411545715 9.26581493013781 6.99144516071434 8.47751394836868 7.16646046203624 6.9444528646765 7.78114688026716 6.36310939164014 8.92965184166846 9.27611172566639 7.75211661677782 8.34140830313974 8.07384681301598 6.91662916425828 7.67332258473985 6.48410218031487 7.7213412140789 8.95348275023721 7.47608867259843 7.08583858798549 6.22533338426079 9.26607036350733 8.51431253936208 7.76366572752198 8.87906795005347 7.59590212564839 8.48607932125393 7.43268187880605 9.13225153583943 7.19291144480859 9.01960144940444 7.79567141169831 7.15319743913199 7.62533756782077 8.2797494508207 9.26271450156277 7.82927009838219 9.60281663086409 9.32756912930658 8.35530867504202 8.34235643668474 7.49662022001918 9.77199833388854 8.73612967619669 8.62221530427033 9.08502890371839 7.27920882074948 9.30714823757179 7.98118760285015 9.44570342655907 8.9940795934981 8.49830929140797 9.85969638062847 8.69488278073007 8.8763265394654 8.28214585989738 7.67279906880885 9.17814508498081 8.38848655611793 8.07002911961685 9.48257666300454 6.58905248267483 9.33529215262766 7.95459481548542 8.75255129821746 8.74358367037762 7.45360841439932 9.24367563348015 8.40695470385005 8.35319351873361 8.70543658768108 7.50459898987424 8.64217289851434 7.83892246667012 8.52647906654225 8.81868617135787 7.36652331074809 9.51944539899309 7.90651111079281 8.04631639356248 8.40418511519666 7.06962154609781 8.48398968054876 8.56224903438874 9.76988833479298 9.56962967223459 8.05042253392795 8.96524879138773 8.91734470465968 8.42423044021082 7.80962627856448 6.76911615822047 8.93207322240359 8.08124741429464 8.95297350774582 8.2739324421076 6.91875982441682 9.21028391063759 9.02178348648819 8.05664896464425 7.95484584850151 8.07375170254397 9.29430987572556 7.22003663954107 7.73468788698426 8.88585484971093 8.67586033393153 8.51585681999888 8.475860644115 9.47969490890427 9.29859282269352 8.03764063193254 9.29019371066979 8.43734955472541 7.95545569170334 7.99986496369107 6.52828410697349 10.2277290639055 7.51193125265896 7.7808325420764 7.46346195933936 6.17542531834918 8.92077422693581 9.06344154539372 9.01951026246923 7.89138273753986 6.49648360104543 8.97330175197552 7.27419412653227 8.05991326450787 7.83987208233676 9.14108890213744 8.29784828711613 8.91406365340161 7.57969379445887 7.86482850203967 8.47908934260533 9.41216000480555 9.09475279693577 7.87244574761097 7.70382268610644 8.08353512011238 8.6100381024569 8.90019320218225 9.37248000496862 8.58004788549017 6.3811581025713 8.25436835592404 8.50058324056426 8.16590952857784 7.14058434439152 7.84559691005134 8.92665542846596 8.1263939391662 8.81970430685901 7.76246876780818 9.16143172534609 7.19837510944843 8.02392845858117 8.58959870557919 9.14253734774988 10.1964909468563 8.51353783562958 8.46702673964782 7.6454371732994 9.52264233928673 11.0061338899914 8.37903102203364 9.66236576887186 8.67242123692024 7.67277845474743 9.16012525223905 7.92408758568348 9.02947547736163 8.48082642928623 8.37861976497285 9.42960530272294 6.94049342549194 8.48578625120605 7.63105454520321 8.43592693671664 9.24281760189996 7.78203230528795 9.61626334561211 8.50301718446996 8.45217410943854 8.98432178011716 8.15881561532467 10.0123838799861 7.70372789708948 8.45128332472813 8.24290862375786 7.60993497537855 8.58770666020551 7.89104348405508 7.79434033805233 7.10846394917978 5.58965049336713 8.79399114589653 7.53537368533249 8.50686001945773 7.97180032147813 8.21668620279847 9.08247947869167 8.64173955689196 8.36919438068262 8.33710694325718 8.91068444121123 9.34315104903268 8.80301166430216 6.37380596660998 8.03943624399809 7.65994667078185 9.05539105454694 11.5391414575636 10.1424326273377 9.50457680171946 9.26320899713204 8.81871844968627 9.26673283831576 8.12999736227172 7.01738017408455 8.22747660710607 8.0325676413544 8.47251952864242 9.75789187695581 8.9698616263945 8.89192215444642 8.69728453211694 9.0545462291313 10.6357713267201 8.61799901971646 9.48788011308661 7.7997194691304 9.40726978999657 7.79590613119431 9.14660496681221 9.92163200796196 9.20348600550838 8.22384991661002 8.32723284113804 9.27822712392553 9.52488539852544 9.83990471148561 10.4887100361218 9.3792187765983 10.6116455658003 10.1703973782093 8.62587232037583 8.16886227530249 9.19806469893826 9.48010629086748 8.77547168073782 8.0381627557912 9.25942474273467 7.88913869386513 9.47858420219281 8.64570591769212 7.99241622201237 8.81116267787436 9.2088853012973 9.53684618836783 8.59943788024789 7.4113904088361 11.0925878819202 9.79466560193514 9.35938573029176 9.97432753064071 8.21435972205834 9.80256928901719 7.74064395715954 8.75934310531683 8.13857455385861 9.57840873779661 8.97878963136493 7.96383758940024 9.00673281133497 9.14655860903269 8.88779657307258 8.91016193695966 8.4627385048092 6.95561479029329 8.37042134332568 7.02476108808504 9.4053834616102 8.18675783440098 12.6362706099456 8.45347966474545 11.1271598189034 11.0708028874896 11.6730057298555 7.9245837847587 8.67569264253535 8.80023671612216 9.82500181778557 10.75054782045 6.25954846100114 8.5786402696145 9.58833307252972 8.69367057693291 7.8036761980457 8.30390553730937 8.88008159571839 9.01414818903382 9.77730195025757 10.6605583117905 9.47822976015786 9.19769074620312 8.57522500323996 10.002654276265 11.0638323578863 7.2275480143329 8.93600515739348 7.85761623685937 9.5671417662323 8.82714328489556 10.5727966861086 9.64593757094919 9.24551988228504 9.75301199551054 10.079645756593 8.16001111455921 7.32634220615377 9.18530119757641 7.00245361277405 8.59084143207626 8.90603865491095 8.80896467805866 9.92079958709484 8.59658644097368 10.1406977410178 9.71351397873482 9.39735719086383 10.9865190807868 8.38678387656501 9.39984300632636 8.17523748218916 7.47247828409304 9.33004882400688 8.30795868144737 9.27409901776967 7.95368332525415 9.59037814324892 9.22432132307601 8.14358492402711 8.47809607189442 11.0748764478218 7.72116404315422 8.37175325854195 7.49789635642266 8.82477997609462 8.86962137845819 10.0178224222118 8.67504536838154 7.83058567579468 9.61134454774512 8.57162959276641 8.25559272779297 9.30779881037359 9.89452484483603 8.68689905628832 9.09446491270848 9.70485174886104 9.90724998565045 7.60555746857348 9.59167581388189 9.02047488864696 8.51001471982681 8.48934997004229 7.31912080406926 7.5592257738 7.15031513978152 7.82164972980369 9.15527966827233 7.68209725861478 9.44001220216404 9.84711533517326 8.23554254971813 8.5370935815132 6.92718510713523 9.13124727326406 9.17578099500787 9.56720021674306 7.72830841462013 9.4248752775117 9.11522382204516 9.66485949114532 7.0070074354195 8.33223109141427 7.33825140096084 9.43455815737427 7.93375962401605 9.82245602971814 8.64629822667168 8.44915355254644 9.6918069705479 9.29472906899208 7.95397368729328 9.24949802412619 8.0196673186076 9.445342655672 9.09971087112485 7.33961074530541 7.0928510111238 7.58287075256257 10.0615070354368 10.9852055030848 8.57903361586613 9.11779858496683 7.69902837483478 11.4812268740508 9.15436186465899 9.65854733759224 9.45619974441794 8.60194380368955 9.9768759097949 8.85819629465408 9.34316078701895
Manes.08G034800.v6.1 3.53645259620206 2.59979625578436 3.20665085371097 8.0128385988617 2.59979625578436 3.55072321097309 3.92858594511074 3.61358694798937 4.64829762674535 2.59979625578436 3.37755019900241 3.67136317908934 3.32888032498958 6.06550000530721 3.01339967241467 3.1581819852139 3.35405828690082 4.25595750004627 6.10011550008177 3.89014654444277 2.59979625578436 4.14601947124334 2.59979625578436 6.44182526562941 3.53192955553866 3.29982034827609 4.43648220672504 4.49589991298426 5.59576356707271 2.59979625578436 2.59979625578436 4.65283723718194 3.17378617670681 5.55306558827674 2.59979625578436 2.59979625578436 3.70972850317257 3.21447733758373 3.74501690071293 4.69802449698143 3.23201493111793 5.30976512760708 4.28297638567827 4.37899251711219 2.59979625578436 3.44390932706295 3.14070476119692 5.26677690933134 3.35067592997401 2.59979625578436 2.59979625578436 5.41647226694935 3.34120921178698 5.19747993118036 2.59979625578436 2.59979625578436 3.47984882381643 3.72763771818756 9.76882263159257 3.14040437654277 2.59979625578436 3.35463609942184 3.10654593426012 5.50880681331723 2.59979625578436 2.59979625578436 2.59979625578436 3.61176125378992 7.48414651039439 3.36088296270151 2.59979625578436 3.93097486556054 2.59979625578436 5.36305375509599 2.59979625578436 3.28754744734438 5.07210904703815 3.24847608250363 3.57044147755019 3.10989770956048 2.59979625578436 4.83735435252295 3.58373104766204 5.12557000728794 3.30853211464194 2.59979625578436 2.59979625578436 3.39107561198341 3.42980673317229 2.59979625578436 2.59979625578436 4.00334868474545 4.1519139613958 4.92037233068936 2.59979625578436 8.046539064336 2.59979625578436 3.32365439216886 3.20664689713645 7.81528021614563 2.59979625578436 2.59979625578436 3.10904969198695 2.59979625578436 2.59979625578436 2.59979625578436 2.59979625578436 4.72694524985858 2.59979625578436 2.59979625578436 3.30153397352435 3.39370563949478 5.48026355017328 2.59979625578436 2.59979625578436 3.54772472454507 3.13082777262013 2.59979625578436 2.59979625578436 2.59979625578436 3.08797719378391 2.59979625578436 3.69321142027015 2.59979625578436 4.09975139848074 2.59979625578436 2.59979625578436 3.6503738896489 2.59979625578436 3.53930605846071 2.59979625578436 3.42111300273466 3.52935196132226 3.0891275296357 5.98934663830064 2.59979625578436 2.59979625578436 3.42743776871339 3.11715769885859 4.12443202986697 10.0329552399572 2.59979625578436 3.87060850007662 2.59979625578436 3.90058543834958 3.09448431999199 2.59979625578436 6.6815348765182 2.59979625578436 4.9128248976036 3.18241641221583 2.59979625578436 3.09669850574795 3.10037248322062 5.40509384866061 6.78204057898618 2.59979625578436 4.23358900475419 2.59979625578436 6.07710743839942 2.59979625578436 3.04070355142447 4.4179045317303 3.07587858392687 3.71367760018043 3.73994329725823 2.59979625578436 5.26062824547533 6.05100434830062 3.47527778647275 3.17915297907334 2.59979625578436 4.1919235120302 2.59979625578436 4.50009856088028 4.53822848754876 2.59979625578436 4.15658658115222 3.28761616215826 2.59979625578436 2.59979625578436 3.04244381450743 4.95039196596014 2.59979625578436 3.60860218301673 2.59979625578436 2.59979625578436 4.30445763156322 2.59979625578436 6.06027414545826 3.29524616250881 2.59979625578436 3.24239127858813 3.35923288868612 3.39642989941761 4.35685968011965 3.09039111622633 3.35732401866502 3.83188735656536 2.59979625578436 4.70265421236165 2.59979625578436 2.59979625578436 4.43405903603504 3.32619170863699 4.08056208543694 3.0725295882055 3.48186864689569 5.65361635244052 3.20579552351965 3.6230949516324 2.59979625578436 2.59979625578436 4.63773418820812 4.47998716313349 4.81020731708116 3.69953468483178 3.3545076278657 5.50633904346967 4.26800491091419 4.13490006476209 3.07737644082094 4.48692404143099 5.39710259211655 3.89782986422646 6.04095520380509 2.59979625578436 2.59979625578436 2.59979625578436 2.59979625578436 3.20780008800332 6.80547641547971 3.63022623727667 4.6259726054992 3.98182252389378 5.2929278101569 2.59979625578436 3.61980732414009 2.59979625578436 2.59979625578436 3.24358690281098 3.1852947067468 2.59979625578436 3.97856062878914 3.08827779899346 6.91257616998554 3.72219487660684 2.59979625578436 5.37657334415539 3.25014544349024 3.7735118799602 2.59979625578436 2.59979625578436 3.27713638788058 2.59979625578436 8.18218557523695 2.59979625578436 3.42553268245098 3.67282201828456 2.59979625578436 4.10081705829609 2.59979625578436 3.19556340470997 5.29092098520906 3.27415149574588 5.35515139855255 2.59979625578436 3.40605524568637 3.35176661093158 4.2327986660079 4.2297239823905 2.59979625578436 2.59979625578436 4.18090112150329 2.59979625578436 4.22520729982107 2.59979625578436 2.59979625578436 3.79793381884116 2.59979625578436 3.58438008621207 3.35219443992066 3.16701465435691 3.09839870207427 5.71836841887501 3.02532496867072 3.82908436506429 2.59979625578436 2.59979625578436 4.57003431454786 2.59979625578436 3.3970748603418 3.56402233026117 5.18057768400142 3.13011628474653 2.59979625578436 2.59979625578436 3.44035222820752 4.69610090170259 3.30235343986351 4.0656012116129 4.04353705852559 3.27020841900006 3.21057785747254 2.59979625578436 2.59979625578436 4.49716624831998 2.59979625578436 2.59979625578436 3.36724785466784 2.59979625578436 3.9071059728123 2.59979625578436 3.19442034293909 3.24569782192461 3.24667302101243 5.44856182591771 4.1464829094435 4.24261447689179 3.57486033186742 3.76560242009159 4.46317171224782 3.41312046559163 3.11444189945037 3.08982373625139 2.59979625578436 3.77853098325696 3.08857273903009 2.59979625578436 2.59979625578436 3.55720716581145 2.59979625578436 2.59979625578436 2.59979625578436 5.86174336443679 3.36253590573726 4.43649994814711 2.59979625578436 2.59979625578436 5.02047928034345 3.14215221956444 2.59979625578436 3.34915287415242 2.59979625578436 4.24038596054262 3.14307563156158 5.40677967560139 3.06942971940629 3.61411445291512 2.59979625578436 4.70507215152678 4.47635100448625 3.15916706065669 3.20704156102309 4.25298018456904 3.08587502403935 3.26884182041456 5.3642349743193 3.37363417613735 6.32271537525182 2.59979625578436 5.901368667316 4.28166872174306 2.59979625578436 4.45788236704312 4.68751501040096 3.11937986360436 2.59979625578436 3.15779812644779 2.59979625578436 4.04533076821064 3.33690766491106 2.59979625578436 2.59979625578436 3.66154325580684 5.25326344786234 3.65488550324452 3.95095103811457 2.59979625578436 2.59979625578436 3.14481839600152 3.15073138801272 3.72820483460979 3.3195691347463 3.29333401168874 5.86821586422702 4.30991954538706 6.44615137588522 4.22974050395676 2.59979625578436 3.35812029621829 2.59979625578436 4.42358222186322 4.03287503074016 2.59979625578436 4.4569336025263 2.59979625578436 4.27994527582194 2.59979625578436 3.25797369082606 6.21227901053444 3.37221118168512 5.08019943107666 2.59979625578436 4.37965399763471 3.35977791636333 4.6103480558841 3.62008104824315 2.59979625578436 3.6698074420928 3.54002058805831 3.41054618312097 4.02966232232777 3.90470660337683 3.52428154965526 4.93554606478236 3.09650342821345 2.59979625578436 2.59979625578436 3.88651700217446 5.95491396136225 4.86542509056383 4.57391303216029 3.43006726886568 3.04948717202689 5.51116033279584 2.59979625578436 7.92873201964879 4.54340742320021 3.61037900404286 3.11298070489525 4.25078605737588 4.27831425679672 3.46674342597601 3.58226589904918 4.24047488177313 3.5652046731186 5.83541527420564 3.61601268946692 2.59979625578436 5.32467865647035 5.08424729875048 4.30920160203554 2.59979625578436 2.59979625578436 2.59979625578436 2.59979625578436 5.65099790824875 2.59979625578436 2.59979625578436 3.41089451088101 2.59979625578436 2.59979625578436 2.59979625578436 2.59979625578436 4.36498061286487 2.59979625578436 5.43148358985151 3.26388014084464 3.90140391468096 3.97834542545251 4.11070147214262 6.64011752657645 2.59979625578436 2.59979625578436 4.45865530245243 3.47284080734992 3.48022939644345 2.59979625578436 2.59979625578436 3.44069989855465 3.9617972396281 3.59995622530821 6.61607620855299 3.15134302408755 2.59979625578436 3.96484414607952 3.94059545112726 5.85242681287312 2.59979625578436 3.1782393393218 4.25546188023517 4.28344817242902 2.59979625578436 3.09344190010374 2.59979625578436 2.59979625578436 2.59979625578436 4.62605790548004 2.59979625578436 2.59979625578436 6.419513745522 3.05152976655718 6.62856196241078 3.67290371109444 3.91210167410363 3.85584932785723 3.67887954623511 7.51985498471919 2.59979625578436 5.6269229659992 5.33782386627172 7.57165483629171 8.31644576433325 2.59979625578436 3.1505585915272 3.44589270512451 3.98751603335295 5.63034323763358 3.11793268627682 3.32444621738729 5.07441963300452 3.11545540883735 3.9812287858712 3.35802627900853 3.5792875926982 3.23026995721046 2.59979625578436 5.28862860124085 3.16597009136717 3.09055428047105 3.65399748847355 3.73907939336889 3.43933261008128 2.59979625578436 7.47396112432535 2.59979625578436 6.52392446204443 5.80002406636255 2.59979625578436 3.93904697331096 3.70599166775626 4.07610262253957 5.30211523905089 3.18881389019315 2.59979625578436 3.12380631914321 3.29025677866774 4.63119824903854 3.63770880969205 3.48037588270895 4.96560341402052 3.12386348523869 4.23527695754404 3.04131369721671 3.41331573344294 3.32869148150303 3.71705738508876 6.43779951689902 2.59979625578436 2.59979625578436 4.72116924841034 2.59979625578436 5.02692891976023 2.59979625578436 3.11591032459858 7.02841676323567 3.1664216170609 4.18443423071714 2.59979625578436 3.4698560644291 3.13403103541172 3.93751012574974 6.54638997919382 3.09490341468928 2.59979625578436 3.90745628026551 4.4068791012108 5.60624885230169 5.41705731487075 2.59979625578436 3.42048852473569 5.43846308275631 3.30430621313442 3.12724282625815 2.59979625578436 3.53996910997867 4.9044134552069 3.3580901148347 5.533775656182 2.59979625578436 2.59979625578436 3.98980219585066 3.28117845314827 3.90286750912877 3.18528064700602 2.59979625578436 3.18542993688362 4.89162727704218 4.00751307854826 3.25879465846468 3.22155548070353 5.21671977579314 4.56904625217008 3.53953527174762 2.59979625578436 3.16658854311766 7.02466399473246 4.11313282674055 3.82615027806396 3.80382251832949 3.78966341899362 3.64429143936982 3.03412909987516 4.33535225676612 2.59979625578436 3.96904596458225 4.92526494617198 4.01135707798147 4.2039632352587 2.59979625578436 3.8480818135128 4.7194848954839 4.05054487831548 6.01086618483093 4.61811893015189 2.59979625578436 2.59979625578436 3.79868594700344 8.40357242400551 3.32970239936705 2.59979625578436 2.59979625578436 6.29116123187618 5.2612032821962 2.59979625578436 4.57565548536882 2.59979625578436 4.08737162413942 5.40916357362287 2.59979625578436 3.95201576043433 3.88503860751361 3.34680674814643 2.59979625578436 3.51929516966729 2.59979625578436 3.9701672858013 2.59979625578436 4.94770564618983 2.59979625578436 3.4568536655671 4.9564156426307 3.49200943256135 5.3988873555664 2.59979625578436 2.59979625578436 3.20516644634206 3.7908095180558 4.93775403235419 5.94392036867358 2.59979625578436 2.59979625578436 3.1277135856963 4.50754659053104 2.59979625578436 4.17640684273032 2.59979625578436 3.14662082988331 2.59979625578436 2.59979625578436 6.20200661406045 2.59979625578436 4.5704073375943 2.59979625578436 4.53186934101901 2.59979625578436 2.59979625578436 2.59979625578436 2.59979625578436 4.40547769328959 2.59979625578436 2.59979625578436 2.59979625578436 2.59979625578436 4.10799642350742 2.59979625578436 3.11870604035815 4.50765693591651 3.01265836496538 3.69002083499493 3.13842484873088 3.41790356109809 4.96597485389472 2.59979625578436 4.37840394729619 5.37325073172936 4.49564968957774 5.43284111539091 5.943737158783 6.314152850383 2.59979625578436 3.2568317893317 7.36765782983993 4.16169859810897 7.60033908615277 4.45711682113894 2.59979625578436 2.59979625578436 2.59979625578436 5.89115997163405 3.78624797388969 3.52149089330638 4.27862334158004 3.5573637628625 4.00553713877279 2.59979625578436 2.59979625578436 5.0168514480072 2.59979625578436 7.92225239990898 2.59979625578436 3.35379231418697 4.18231982885692 2.59979625578436 3.49126360448332 4.7516929797095 3.37365795353155 5.04438892839517 3.55735590474518 3.95359024936194 2.59979625578436 3.30313529149927 2.59979625578436 3.51041138144057 5.22696707918322 8.27896217184791 2.59979625578436 2.59979625578436 5.4765441102958 5.25602659113414 2.59979625578436 2.59979625578436 3.81637726989775 2.59979625578436 4.51929394576563 3.11287055727565 3.21916247304854 2.59979625578436 3.66636006968075 3.78979541414061 2.59979625578436 2.59979625578436 3.89584176871827 3.06320104111917 2.59979625578436 2.59979625578436 3.68218165002397 4.73588917831489 3.0292052725966 2.59979625578436 2.59979625578436 2.59979625578436 4.64696329813725 2.59979625578436 5.56659037715875 2.59979625578436 2.59979625578436
Manes.08G034900.v6.1 3.90304917696163 4.42826423694023 4.56261035307783 8.54598026221834 2.59979625578436 5.07852212312222 3.92858594511074 5.13958592327393 5.13373128822263 2.59979625578436 3.59615589397252 4.08397666626976 4.42515069574572 6.86059600421268 3.51251450879117 5.34496421041085 3.87884365237305 4.84057715139863 6.64367275158531 4.37243313713793 4.58068053783174 6.48458975060459 4.86677211687321 7.98138883174849 3.36517982117798 4.3590622695144 5.18475769679372 4.3345954139311 5.83751490898161 3.34471773959398 3.28513972525459 7.22458812190744 4.06471720172665 6.42722294271983 2.59979625578436 4.38339172483685 6.06960254946069 3.64923550830888 4.74708467133602 6.7990362617421 4.63454447226334 6.60207793360793 6.19300435422554 4.66107805167218 2.59979625578436 4.47332253776202 4.71385612982906 5.3679800097386 4.13694463208271 2.59979625578436 3.91442276629907 6.51251044526283 4.19364833639163 6.55553315079869 2.59979625578436 5.60641747195443 4.99599564649905 4.00661723937192 7.18077575299115 3.52567379773375 2.59979625578436 4.96916409515582 2.59979625578436 2.59979625578436 3.38028800220858 3.78646219893462 3.95083410359466 4.20269073273279 7.78044251263435 4.07461972269401 4.03590089450128 5.3819986797721 3.7753725235791 5.36305375509599 4.96354976747314 5.06562752252431 7.38312711123772 4.43583352227287 2.59979625578436 3.47446958302545 3.44184362766157 7.42338892983114 3.40821820302597 6.9553631130205 3.30853211464194 3.4779161570464 3.60014358493703 3.86706970484492 4.64943372686207 3.79545467030766 2.59979625578436 5.20284786113089 4.1519139613958 5.94119979691293 7.0281325268453 6.58793269988387 3.72698871328248 5.62347393598397 4.03707421245398 8.58225947952269 2.59979625578436 3.60218563771027 3.47304370785199 3.54365946573046 5.12862405186618 3.32834234306411 3.06791173847519 7.25836328862294 3.01650372679633 3.34271822740328 3.58288439614787 3.39370563949478 8.1039776086019 2.59979625578436 2.59979625578436 4.40903198082104 4.04861984741434 4.46825409148533 3.72918033412724 3.74712202708874 3.286972458873 4.48992006147171 5.72966164803416 2.59979625578436 4.33825840302407 2.59979625578436 3.64047583210619 5.37400935135346 2.59979625578436 5.09280672424061 2.59979625578436 3.42111300273466 4.80756834486053 2.59979625578436 6.43942316229128 3.2005024480778 3.8399998178964 4.41528649467386 3.83572699616489 5.75847096975581 9.3916411237748 4.07462871031075 5.68752658674934 3.55806038569829 4.93062746086568 2.59979625578436 2.59979625578436 8.60577013895367 3.26575909677216 4.9128248976036 3.18241641221583 3.73412781064583 4.6548160378135 4.11947148752106 5.971092801738 8.39069973833589 4.5469866593442 6.29697666346587 4.69881519503097 7.94595174609453 3.40808966416724 3.22095379729571 7.03160611297817 3.4171658081868 3.16701331005524 3.33191960041971 3.78663384676346 6.90492877905218 6.05100434830062 3.60579276956614 3.59045007342481 3.77348118255699 4.931272748135 3.51640820234231 5.62296203290314 4.14229331024452 3.16417745732558 6.32280027138381 4.08584345613752 2.59979625578436 2.59979625578436 4.37168242905074 6.70216509028251 3.47085227979306 3.94451506312688 3.76194308366252 4.14318554364039 6.13652338699108 4.2319048997389 7.09869180769789 2.59979625578436 3.35169926356515 3.85561168854164 4.86793232621464 5.28010032188688 4.79345558548061 3.29033908088661 5.20070055039348 4.23093942008411 3.51245969493795 5.07287694232585 3.11468408518749 4.13995550782958 6.05211793155069 6.05539047982858 5.31626442322722 3.26541768118622 6.49223981090355 6.43109595613624 4.44876297642528 5.75058685078598 3.11572183528983 6.24761358677668 7.15782029044079 6.1816108236166 6.48454857647476 5.32329287345725 3.3545076278657 4.54549579850851 4.73977039450981 3.5131653356028 2.59979625578436 6.88676730304841 6.16125857943865 4.9029136030399 6.17880209014042 4.91876954241526 4.06306326958159 4.72669514704258 3.95041422900788 3.0312983665093 7.42087032468675 5.44433239607873 5.81897995073434 5.0190206007922 6.59424438900533 2.59979625578436 6.28509215275082 4.10898905095763 4.46327974209066 3.85784711651453 3.60068947668391 4.09780937953902 6.53401594694961 3.76972904016815 8.47046004193255 3.40319810354056 4.5741712524079 7.53744654623808 3.51206141573981 6.11348101114059 3.67861131213525 5.1126570222891 4.19214751916375 3.87775352239215 9.52308482292498 7.21298642078475 4.27904251725738 5.59174955981059 3.85685271894689 5.27356159309322 2.59979625578436 4.53086956876037 7.80972622343587 3.42207352412746 6.85519500619287 2.59979625578436 4.32208869929347 4.41633021005739 6.33497867638571 3.47355552046872 3.44779333810738 4.57197925158801 5.88102058263887 3.96143642739187 4.87139196817587 3.05448293938791 2.59979625578436 6.01521956681878 5.69046110619641 4.829855842968 5.6974309530523 3.71368014863504 4.56921320442763 7.11349011637285 3.84226087756042 4.57438918095299 3.85678697401281 4.05080314524672 6.57601611638527 3.17749061347233 4.57758780716556 4.62563563064715 7.46334688858385 4.62759890784748 4.16573373705861 3.45882666299881 3.56601381190976 6.9111671623417 3.45614966072342 5.1392846287964 4.51621031393093 3.9074884632975 5.93431235134322 3.70977069704653 3.92695775342536 5.06488341379365 3.85705474077245 3.47556618872314 6.02514939025695 4.19806857068856 4.45922204885217 3.32957983186862 5.33844835316922 4.67295946245922 3.61039820947627 7.12293170114073 4.49387545576156 6.16174133024749 4.14728767738682 4.72255857934657 3.86527703487348 3.58962556786357 3.92190034936358 4.15626632057888 3.89930246160633 4.54739245581845 3.4385730909892 4.02564945307247 3.83707874515466 3.82175856716567 4.45459824340433 7.17295988287586 4.01818399914702 7.73667322217348 4.94849961716642 4.28414007685158 4.3519288951592 4.06713649984956 7.40971513658615 3.78599847187112 2.59979625578436 2.59979625578436 4.43937779671944 4.76811583708719 4.44239666450262 5.27487038899457 3.26109012879803 5.9171257039229 3.71852051554227 6.42588647690845 4.71097512039839 3.3860634446461 4.03795126405488 3.97233686017103 3.55880419163474 4.39171854128501 4.9192311303218 4.64045055842371 7.39849981919239 3.40627964740502 5.73368270491025 4.53676337435507 4.12309769938728 5.55500380708664 6.1677926256528 4.73557641967887 3.31762165171637 3.81873675862864 3.16047819545527 3.98821156678104 3.85087221439637 2.59979625578436 3.09519307076167 5.66945543057355 8.55144095887322 5.12073897745268 5.19094489334433 2.59979625578436 5.37713791385252 3.99533169006897 5.83584591999593 6.08033058086678 4.15029665081908 6.05643829572594 8.07244640354442 5.10571549778925 8.73217427367091 5.15209438764969 3.49604567278014 4.49096732374412 5.53260901940399 6.90800375787977 7.82096863371147 4.8463953677501 6.11162538852593 3.94148808173331 6.05168493372975 3.62280837559436 6.90267721344347 8.38418297880879 6.30897076909545 6.06890552372197 3.99741940809082 5.68195372901458 7.07612216886701 7.2502843099431 5.21759429852952 4.17257304973867 6.30096725964076 6.43260694506552 5.62575690959852 6.32708318436438 5.79929480834842 6.38891773107921 6.91188154434556 3.8782200087698 4.30323979225234 2.59979625578436 7.55710572878459 7.7923259185362 6.34726003320277 5.07571721364412 3.43006726886568 4.15182117144276 8.02327034945006 3.91899542445773 9.31103215158768 5.2386278897127 5.81749691022084 4.22372456729715 5.8145597692976 5.87478195310068 3.03813347158508 5.44013946985592 4.32017607840198 4.90267125748655 7.26883017186091 3.43507825794058 3.53217560437302 6.66291905175705 6.32763414080262 3.14267566082531 3.19302232415317 6.00860045162976 3.31482471666852 4.28048370887181 7.2801848039755 5.96092237770421 4.48950501400063 3.63820398386121 4.83853160494541 4.61635401442569 3.05578649445254 4.14276771031152 5.77831630888567 4.80212324061752 6.42486349489973 3.63664094407163 5.38749833466507 5.63686420756178 5.03749240634957 7.99357388108051 3.10730057077166 4.7832716365637 5.18107309086679 5.53676714702905 5.31915251864473 3.41079602512175 3.00594591942254 5.10255486553709 5.55678647930773 3.87508178928827 7.17407027436747 2.59979625578436 3.56963630029071 6.1301360014109 3.94059545112726 8.23935870241784 3.37057561147686 4.61163739126946 6.33074170290338 3.35064364855437 3.37541245998031 2.59979625578436 4.84713209048625 2.59979625578436 3.23264526912839 4.02261877200762 3.32485930650937 5.68524615046887 8.84274427620355 3.37602505743054 8.6715599615468 5.53752300163031 5.67675185659251 5.7187557706783 6.07748546705132 8.77378130577346 4.39510104592259 7.42609106298199 6.38854384964311 8.60488082917185 7.73842068573584 3.63758619848977 6.0070613790542 4.39989317147418 6.65920000736788 6.38518409911992 2.59979625578436 6.38419834319127 7.51322844145185 4.85065843181288 4.49065838095658 3.35802627900853 7.0637907401636 4.29758901537703 3.56996809434794 6.67879776827983 2.59979625578436 5.84602616541846 5.87939677619105 5.87529831356655 4.67018244717082 2.59979625578436 9.40382072660219 3.78882188017709 7.22508707983623 4.75424634558328 3.19311762549978 5.77957577073032 4.97910943942978 5.40611445062912 6.37886094265261 3.42720419169766 5.38977500243262 4.44325990587649 3.94470379301307 3.20643697917781 3.92205209737917 4.75875710156399 7.54761234844692 4.38388026842305 5.70395558136848 3.04131369721671 6.14936308190534 4.30352594416297 5.97130024816928 6.4152272095236 2.59979625578436 6.19714962798221 6.76537836981539 4.48150048207818 5.63090294517595 2.59979625578436 4.4746343550002 7.96463418660882 5.39346078123895 4.32045571755676 4.45133677119068 5.50465042709518 3.51499110119768 5.22439178270951 8.3879009569871 3.4492382492155 3.32593040474478 6.1119700480097 5.62212831337042 6.15964665774231 6.15539957820569 3.13901363613911 4.26954800455055 5.43846308275631 3.45850784183096 4.19458532791909 3.20691983770591 5.05494934094702 6.30754647198215 3.52338752856881 7.72401978700454 3.21419104749459 4.6512886659473 5.55585364449364 3.28117845314827 3.59858560637233 3.74825229684631 4.42085596073655 4.18643650251617 5.56007992496964 4.94020369172928 4.02726056418837 4.74196741806627 6.51112157976378 5.29101960207716 4.4904797026605 3.20491354779203 3.56947890294999 8.25210564176924 4.84295343668187 2.59979625578436 6.7839445773367 4.56428816986309 4.34105549613633 3.86662691579016 5.50646328897846 3.56365075137554 5.46720076009605 6.18355069273432 5.17929320739699 3.83756148430802 2.59979625578436 4.72391116086682 7.41510583900867 5.63080701104368 7.10094344438601 3.53056413452946 6.15047041853304 2.59979625578436 4.0804576520351 7.14404370705438 2.59979625578436 4.46440911258955 3.78408828162141 6.57948073477388 5.46403446088365 3.95439250155381 4.57565548536882 2.59979625578436 4.74624062279918 7.06918605259178 5.72440515974775 4.69941935171913 5.34924471866362 3.76244400185774 4.46028077772416 3.65586713919034 2.59979625578436 3.41035805204073 5.45147283072295 5.34620611352246 2.59979625578436 4.33773428159574 6.25613181641118 3.91366803555386 6.83054812310694 3.75491940229786 3.91060498180189 3.85359159153006 4.17864547284131 5.66813901882745 5.60092829600791 5.7804555445696 3.81277483485945 4.45551735594657 4.40514309164492 3.25006177786541 4.68216960154313 6.50185653103526 3.53608592051933 3.84486432845572 3.11790825992549 7.60231683797421 4.57214100662129 6.88711193471196 3.6796059605765 6.5444133015058 3.09477353892355 4.33819038824305 4.74798738939542 3.45993785358775 4.04888508924004 2.59979625578436 3.60460476561547 3.69424802388849 4.62092197665999 5.59522801907934 3.08638207118581 5.2826514559327 6.89370782203447 4.1771402804306 4.7603110799949 3.13842484873088 4.05151525200939 7.15079504227707 4.45937492310191 4.8646801284605 2.59979625578436 7.35675113892524 6.23808933028928 6.19200916136193 6.314152850383 2.59979625578436 3.71937030295794 10.1151720455894 5.21825469027738 9.4587489305621 5.2109261433615 3.46890406481015 5.00295890833129 3.23023422384682 7.05646427003429 4.912004832587 4.65352005942584 6.23217876538058 4.28319743947448 6.46743221837332 3.53809143152737 2.59979625578436 7.72157867409104 4.18997441648854 7.44024010280256 4.56759474315584 3.35379231418697 6.18206954556881 3.06746869606695 5.94723943782389 5.34791355823935 4.25819570546151 7.91895593152926 4.49145526903406 5.43502331062022 3.73622950798864 4.47424454751988 4.40652449424007 3.24895042512516 6.14102286349787 10.0680713862155 7.27652181788659 4.21399704024519 7.42936210633877 4.85230954746153 2.59979625578436 5.35267791982922 6.4921158015417 2.59979625578436 5.63371052459358 3.11287055727565 5.12500895707684 6.19052453854759 4.69836497402956 3.78979541414061 3.21122222670659 4.77203755914525 5.82796798083394 5.10420053875614 3.55423144868542 2.59979625578436 5.20434423412522 7.75759916906113 4.13846622719114 3.90291938238005 3.48597486151391 5.06974014224691 7.50731466183488 3.64298409173955 7.5758508927683 3.59541879055473 4.85423392920911
Manes.08G035000.v6.1 2.59979625578436 2.59979625578436 2.59979625578436 7.60611892680808 3.2383473822611 3.15536754223307 3.15816018115106 2.59979625578436 6.3462760694613 3.263295019147 3.23734708650533 3.75305814511114 2.59979625578436 6.39454628830871 3.87071312468724 2.59979625578436 3.35405828690082 2.59979625578436 5.40868001795604 3.89014654444277 3.2129912889402 3.52016582779557 2.59979625578436 6.43250152971661 3.14413877371066 3.29982034827609 3.56341288661491 2.59979625578436 5.3823476826712 2.59979625578436 2.59979625578436 2.59979625578436 2.59979625578436 6.49611641307951 3.6732060023101 3.16878379002956 3.16493055238067 2.59979625578436 3.54273597101275 3.80531622868573 2.59979625578436 3.67972915063703 3.42762445997438 5.41307722698891 3.6225462550542 2.59979625578436 2.59979625578436 2.59979625578436 4.21253651476974 4.38886036418827 2.59979625578436 5.20144242724552 2.59979625578436 6.04061952583072 3.30273000440967 2.59979625578436 3.6109959391733 3.11439241586576 3.50929109955559 3.52567379773375 2.59979625578436 4.06320435278893 2.59979625578436 2.59979625578436 2.59979625578436 2.59979625578436 2.59979625578436 2.59979625578436 5.23007438857187 2.59979625578436 2.59979625578436 2.59979625578436 3.52011185534455 4.68113159220027 2.59979625578436 2.59979625578436 4.25398204200262 2.59979625578436 2.59979625578436 2.59979625578436 2.59979625578436 3.48717057272481 2.59979625578436 6.0814582172054 3.59250871737335 3.22543616017794 3.05429937403947 2.59979625578436 4.15322480137276 3.45699432410408 2.59979625578436 2.59979625578436 2.59979625578436 5.4367125418395 5.6713578930303 6.19068092021977 3.00717831127145 2.59979625578436 2.59979625578436 4.79311593201041 3.07907070398862 2.59979625578436 2.59979625578436 3.07799747124634 2.59979625578436 4.3027775518588 2.59979625578436 3.00944776328652 2.59979625578436 2.59979625578436 3.30153397352435 2.59979625578436 3.23406369003861 2.59979625578436 2.59979625578436 2.59979625578436 2.59979625578436 2.59979625578436 2.59979625578436 4.4995448624184 3.286972458873 2.59979625578436 2.59979625578436 2.59979625578436 4.38069208112977 3.25674191122001 2.59979625578436 2.59979625578436 3.9016924230135 4.17635669384723 2.59979625578436 3.42111300273466 2.59979625578436 2.59979625578436 6.85516422011927 3.2005024480778 2.59979625578436 3.08196755351891 2.59979625578436 5.38788530579325 5.8163297721305 3.00996798027269 3.70877409765164 3.03461879545996 5.22881403966818 2.59979625578436 2.59979625578436 3.24166522631322 2.59979625578436 2.59979625578436 3.18241641221583 2.59979625578436 2.59979625578436 2.59979625578436 5.68823799534272 6.3300297891613 2.59979625578436 2.59979625578436 2.59979625578436 4.66901894411565 2.59979625578436 2.59979625578436 3.35248609664756 2.59979625578436 4.04855109287913 3.12023197235027 2.59979625578436 3.41510177671445 2.59979625578436 4.79052785317983 3.59045007342481 2.59979625578436 3.12628544447371 2.59979625578436 5.17482647300398 4.30642223100868 2.59979625578436 3.48071335577149 2.59979625578436 2.59979625578436 3.00869623363141 2.59979625578436 3.44873559807783 2.59979625578436 4.67855160346014 3.13068999412181 2.59979625578436 3.23306554339514 2.59979625578436 6.1075735572272 3.09391014913098 2.59979625578436 2.59979625578436 3.47346663669662 2.95967134658604 4.35685968011965 2.59979625578436 2.59979625578436 3.92440086533052 2.59979625578436 4.04091581987876 3.32419446547007 2.59979625578436 3.04772504160026 3.32619170863699 5.3446634846366 3.8194847780561 2.59979625578436 3.97530370431332 3.02986544421834 5.10323479579914 6.27552145675754 2.59979625578436 3.75117470822895 2.59979625578436 5.46920605002149 3.79905165967116 2.59979625578436 2.59979625578436 3.02576765931864 5.56538935986702 2.59979625578436 3.38420121746441 3.77363354454495 2.59979625578436 3.70616435065227 2.59979625578436 2.59979625578436 2.59979625578436 2.59979625578436 4.66847920244415 5.79069220791916 2.59979625578436 2.59979625578436 2.59979625578436 4.33575530874759 3.24513221549303 2.59979625578436 3.61254156417268 2.59979625578436 3.99618073743982 2.59979625578436 2.59979625578436 3.41555650284634 3.08827779899346 6.4555524985517 3.57769357505133 2.59979625578436 3.62465870022392 2.59979625578436 5.49888010213124 2.59979625578436 2.59979625578436 2.59979625578436 3.01582169102262 8.28767547214735 7.21298642078475 2.59979625578436 3.36707522615221 2.59979625578436 5.07719330398159 3.38024867922274 2.59979625578436 2.59979625578436 3.27415149574588 5.20655739160424 5.29773985649573 3.17356662868593 3.13449354499906 3.0751254337643 4.27792709263353 2.59979625578436 3.14632375028407 2.59979625578436 2.59979625578436 4.041266989257 3.05448293938791 2.59979625578436 2.59979625578436 3.23672803855937 2.59979625578436 4.35372005426825 3.39696096412707 2.59979625578436 4.16400584633994 2.59979625578436 5.20295260140896 3.2866359024642 2.59979625578436 4.28234493984992 2.59979625578436 5.08001625425568 5.33089504351349 3.19546030758457 4.40298978321171 2.59979625578436 2.59979625578436 3.56601381190976 3.18590979373873 3.09900823605374 2.59979625578436 2.59979625578436 3.27020841900006 2.59979625578436 2.59979625578436 2.59979625578436 6.57711883130219 3.96907504514623 3.22373713132186 3.36724785466784 2.59979625578436 4.52070223387981 2.59979625578436 2.59979625578436 3.24569782192461 2.59979625578436 6.07131313152474 4.1464829094435 2.59979625578436 2.59979625578436 2.59979625578436 6.56356084713202 3.58962556786357 2.59979625578436 3.08982373625139 2.59979625578436 3.57079195732032 3.2878030887128 3.62768581900999 2.59979625578436 2.59979625578436 4.92303729775514 2.59979625578436 2.59979625578436 2.59979625578436 2.59979625578436 5.2048380910696 3.15767287045227 2.59979625578436 3.44610527326197 2.59979625578436 7.13207045289979 4.05317221743058 2.59979625578436 3.72470077920189 2.59979625578436 5.83647405623675 4.09628244914086 2.59979625578436 3.06601140229909 3.25721121744889 3.45815815575599 2.59979625578436 2.59979625578436 4.25298018456904 2.59979625578436 5.51823138421788 6.55642079519493 2.59979625578436 3.38144601411272 2.59979625578436 3.09467911820702 4.53676337435507 2.59979625578436 3.34338385331662 2.59979625578436 5.50758614749654 4.14638335318899 2.59979625578436 4.0329195555562 2.59979625578436 5.41956024529433 4.89003432455684 2.59979625578436 3.35883779744775 3.33727037408052 3.17264699689973 5.08362312519377 3.02689750774351 3.09522200693535 5.76413445857777 3.27254675750307 3.5829904785219 4.28394541471735 3.57160092862148 3.13786835974162 2.59979625578436 7.23786106815476 4.11021710232401 2.59979625578436 3.13906168656558 6.350357264757 4.8335316077934 2.59979625578436 3.54359859920675 4.4569336025263 2.59979625578436 5.48811053482488 3.19857785665936 2.59979625578436 3.42512101143509 2.59979625578436 5.14155339586036 4.80879643523318 2.59979625578436 4.55268857491704 2.59979625578436 4.73016446927028 4.24211915540633 2.59979625578436 2.59979625578436 3.07195668903267 6.80606855249336 6.70524766134165 3.25899884065111 3.88081791435872 3.09650342821345 4.75569151704437 3.6456884204348 4.26496661200365 4.20552987826956 2.59979625578436 5.15683009945349 2.59979625578436 2.59979625578436 3.95065796328778 2.59979625578436 4.83374128921653 3.62506705818828 2.59979625578436 4.8415147203932 2.59979625578436 6.21993997470052 4.21785742444909 2.59979625578436 3.57995862099293 3.28868788740215 6.03106366222563 4.01002037216815 2.59979625578436 3.30569620533089 3.84060021691919 3.66744248900471 3.61356183406947 2.59979625578436 3.87657932119472 3.2656464759195 5.37359728751047 2.59979625578436 2.59979625578436 2.59979625578436 2.59979625578436 3.95921013793177 2.59979625578436 3.35371734162331 2.59979625578436 2.59979625578436 5.33936178647863 3.07142817417063 3.19755199553219 2.59979625578436 2.59979625578436 4.92644523143545 2.59979625578436 2.59979625578436 2.59979625578436 2.59979625578436 5.23020173262537 3.81844012298296 2.59979625578436 3.19855137885276 3.76240790581189 2.59979625578436 6.09574751516399 6.77536944654898 2.59979625578436 3.04596543434785 2.59979625578436 5.92542439205649 2.59979625578436 3.1782393393218 4.43985809767661 2.59979625578436 4.93864679994054 3.29459327228905 2.59979625578436 2.59979625578436 2.59979625578436 3.8819948567444 3.72925921589969 2.59979625578436 3.30170228463906 2.59979625578436 4.82975114965631 4.44987542433753 2.59979625578436 3.28610162710445 3.14868655853493 7.40199348493445 4.02344476662737 2.59979625578436 5.06319320709204 3.49105114569248 6.40484521236952 4.80747745258051 3.37410327500007 4.39989317147418 3.10694865309437 6.07335977388732 4.16865479216571 3.72863384547488 3.12404357264528 2.59979625578436 5.13174463544108 3.66043172394382 2.59979625578436 2.59979625578436 2.59979625578436 5.14993051625028 4.04605795159376 2.59979625578436 3.3533297151516 2.59979625578436 4.73209038987608 3.37725547101701 3.38765383122753 4.35721365231224 3.34921949652031 5.23650417642638 6.20978515902929 2.59979625578436 3.82951374308233 3.28280950206751 4.73562836324502 3.18881389019315 2.59979625578436 3.33689537073237 2.59979625578436 5.12945713819258 4.41397246034523 2.59979625578436 2.59979625578436 3.12386348523869 5.3458449607701 5.15782730891783 3.17879938663296 3.32869148150303 3.10937730926642 5.61079269535644 4.15007127375922 2.59979625578436 5.65850246314636 3.20381007552223 5.26821385972505 2.59979625578436 2.59979625578436 4.09163056326308 3.00173983477685 5.14244390043512 3.65087979903062 3.21960951687133 3.13403103541172 2.96285904255512 5.92346602452705 3.4492382492155 3.32593040474478 2.59979625578436 4.00114667373115 2.59979625578436 7.27701484247849 2.59979625578436 3.1839706467237 4.74399541057762 2.59979625578436 3.95292780955775 3.92077427370397 3.37185434725751 2.59979625578436 3.13903998395891 7.17846812717516 4.8430709857834 2.59979625578436 2.59979625578436 2.59979625578436 4.26970930008831 3.18528064700602 2.59979625578436 2.59979625578436 2.59979625578436 5.21540670520647 3.88623625463831 2.59979625578436 3.27099546505006 2.59979625578436 4.29067906117622 6.65102465410539 2.59979625578436 3.81388730747409 2.59979625578436 3.3217847703779 3.54285352533004 2.59979625578436 3.34624818242998 2.59979625578436 5.06560708874715 3.56365075137554 3.6755733418522 2.59979625578436 2.59979625578436 5.17001700588889 2.59979625578436 2.59979625578436 2.59979625578436 3.23953822414247 5.78614246916111 3.36404641342157 2.59979625578436 2.59979625578436 2.59979625578436 6.66840285558526 4.01749385760493 2.59979625578436 3.29612907983554 3.22310506880101 4.35955436680913 2.59979625578436 5.29224095646794 2.59979625578436 4.49555816718883 4.75515218750878 2.59979625578436 2.59979625578436 2.59979625578436 3.34680674814643 3.86318106408786 4.06331070046321 2.59979625578436 3.17666752597553 2.59979625578436 5.28187621041297 3.170552578228 3.92757747102017 3.803218555989 2.59979625578436 4.20940469259336 2.59979625578436 2.59979625578436 3.02941578193738 2.59979625578436 4.16738558722316 4.95185978795537 2.59979625578436 2.59979625578436 3.50439436163838 5.7130237471954 3.25006177786541 2.59979625578436 2.59979625578436 2.59979625578436 3.49341508298152 2.59979625578436 3.37587920586357 2.59979625578436 2.59979625578436 2.59979625578436 4.19656731115574 2.59979625578436 2.59979625578436 2.59979625578436 2.59979625578436 4.57776068839181 3.06332944846279 2.59979625578436 2.59979625578436 2.59979625578436 4.46332012582862 3.55977836462968 2.59979625578436 2.59979625578436 3.01265836496538 2.59979625578436 2.59979625578436 2.59979625578436 3.43724552845874 2.59979625578436 3.14315768447763 2.59979625578436 3.23817512837546 5.43284111539091 2.59979625578436 4.79587404593374 4.17830683294313 2.59979625578436 3.40540983806856 2.59979625578436 6.55704176946235 4.23305947155913 2.59979625578436 3.61444306553731 2.59979625578436 6.67955163714875 5.13914137882611 2.59979625578436 4.67295604019629 2.59979625578436 6.03379924743998 2.59979625578436 2.59979625578436 3.79767607714606 2.59979625578436 6.54201343149967 5.07588605902986 2.59979625578436 3.95496820445647 3.06746869606695 4.78203029081539 2.59979625578436 2.59979625578436 3.13558510809591 2.59979625578436 5.48972997125196 2.59979625578436 2.59979625578436 3.20476569301684 2.59979625578436 6.53088674668373 5.56988844406518 3.16483281905453 3.43782853744042 2.59979625578436 4.75454482700421 2.59979625578436 2.59979625578436 2.59979625578436 2.59979625578436 2.59979625578436 2.59979625578436 2.59979625578436 2.59979625578436 2.59979625578436 4.69945817943751 2.59979625578436 2.59979625578436 2.59979625578436 3.06320104111917 2.59979625578436 2.59979625578436 3.78028546879817 3.56888036552917 2.59979625578436 5.42686717921785 2.59979625578436 3.13232547685039 3.08270106822196 2.59979625578436 5.06473277540697 3.31064883422489 3.9545389191392
Manes.08G035100.v6.1 2.59979625578436 2.59979625578436 2.59979625578436 2.59979625578436 2.59979625578436 2.59979625578436 2.59979625578436 2.59979625578436 2.59979625578436 2.59979625578436 2.59979625578436 2.59979625578436 2.59979625578436 2.59979625578436 2.59979625578436 2.59979625578436 2.59979625578436 2.59979625578436 2.59979625578436 2.59979625578436 2.59979625578436 2.59979625578436 2.59979625578436 2.59979625578436 2.59979625578436 2.59979625578436 2.59979625578436 2.59979625578436 2.59979625578436 2.59979625578436 2.59979625578436 2.59979625578436 2.59979625578436 2.59979625578436 2.59979625578436 2.59979625578436 2.59979625578436 2.59979625578436 2.59979625578436 2.59979625578436 2.59979625578436 2.59979625578436 2.59979625578436 2.59979625578436 2.59979625578436 2.59979625578436 2.59979625578436 2.59979625578436 2.59979625578436 2.59979625578436 2.59979625578436 2.59979625578436 2.59979625578436 2.59979625578436 2.59979625578436 2.59979625578436 2.59979625578436 2.59979625578436 2.59979625578436 2.59979625578436 2.59979625578436 2.59979625578436 2.59979625578436 2.59979625578436 2.59979625578436 2.59979625578436 2.59979625578436 2.59979625578436 2.59979625578436 2.59979625578436 2.59979625578436 2.59979625578436 2.59979625578436 2.59979625578436 2.59979625578436 2.59979625578436 2.59979625578436 2.59979625578436 2.59979625578436 2.59979625578436 2.59979625578436 2.59979625578436 2.59979625578436 2.59979625578436 2.59979625578436 2.59979625578436 2.59979625578436 2.59979625578436 2.59979625578436 2.59979625578436 2.59979625578436 2.59979625578436 2.59979625578436 2.59979625578436 2.59979625578436 2.59979625578436 2.59979625578436 2.59979625578436 2.59979625578436 2.59979625578436 2.59979625578436 2.59979625578436 2.59979625578436 2.59979625578436 2.59979625578436 2.59979625578436 2.59979625578436 2.59979625578436 2.59979625578436 2.59979625578436 2.59979625578436 2.59979625578436 2.59979625578436 2.59979625578436 2.59979625578436 2.59979625578436 2.59979625578436 2.59979625578436 2.59979625578436 2.59979625578436 2.59979625578436 2.59979625578436 2.59979625578436 2.59979625578436 2.59979625578436 2.59979625578436 2.59979625578436 2.59979625578436 2.59979625578436 2.59979625578436 2.59979625578436 2.59979625578436 2.59979625578436 2.59979625578436 2.59979625578436 2.59979625578436 2.59979625578436 2.59979625578436 2.59979625578436 2.59979625578436 2.59979625578436 2.59979625578436 2.59979625578436 2.59979625578436 2.59979625578436 2.59979625578436 2.59979625578436 2.59979625578436 2.59979625578436 2.59979625578436 2.59979625578436 2.59979625578436 2.59979625578436 2.59979625578436 2.59979625578436 2.59979625578436 2.59979625578436 2.59979625578436 2.59979625578436 2.59979625578436 2.59979625578436 2.59979625578436 2.59979625578436 2.59979625578436 2.59979625578436 2.59979625578436 2.59979625578436 2.59979625578436 2.59979625578436 2.59979625578436 2.59979625578436 2.59979625578436 2.59979625578436 2.59979625578436 2.59979625578436 2.59979625578436 2.59979625578436 2.59979625578436 2.59979625578436 2.59979625578436 2.59979625578436 2.59979625578436 2.59979625578436 2.59979625578436 2.59979625578436 2.59979625578436 2.59979625578436 2.59979625578436 2.59979625578436 2.59979625578436 2.59979625578436 2.59979625578436 2.59979625578436 2.59979625578436 2.59979625578436 2.59979625578436 2.59979625578436 2.59979625578436 2.59979625578436 2.59979625578436 2.59979625578436 2.59979625578436 2.59979625578436 2.59979625578436 2.59979625578436 2.59979625578436 2.59979625578436 2.59979625578436 2.59979625578436 2.59979625578436 2.59979625578436 2.59979625578436 2.59979625578436 2.59979625578436 2.59979625578436 2.59979625578436 2.59979625578436 2.59979625578436 2.59979625578436 2.59979625578436 2.59979625578436 2.59979625578436 2.59979625578436 2.59979625578436 2.59979625578436 2.59979625578436 2.59979625578436 2.59979625578436 2.59979625578436 2.59979625578436 2.59979625578436 2.59979625578436 2.59979625578436 2.59979625578436 2.59979625578436 2.59979625578436 2.59979625578436 2.59979625578436 2.59979625578436 2.59979625578436 2.59979625578436 2.59979625578436 2.59979625578436 2.59979625578436 2.59979625578436 2.59979625578436 2.59979625578436 2.59979625578436 2.59979625578436 2.59979625578436 2.59979625578436 2.59979625578436 2.59979625578436 2.59979625578436 2.59979625578436 2.59979625578436 2.59979625578436 2.59979625578436 2.59979625578436 2.59979625578436 2.59979625578436 2.59979625578436 2.59979625578436 2.59979625578436 2.59979625578436 2.59979625578436 2.59979625578436 2.59979625578436 2.59979625578436 2.59979625578436 2.59979625578436 2.59979625578436 2.59979625578436 2.59979625578436 2.59979625578436 2.59979625578436 2.59979625578436 2.59979625578436 2.59979625578436 2.59979625578436 2.59979625578436 2.59979625578436 2.59979625578436 2.59979625578436 2.59979625578436 2.59979625578436 2.59979625578436 2.59979625578436 2.59979625578436 2.59979625578436 2.59979625578436 2.59979625578436 2.59979625578436 2.59979625578436 2.59979625578436 2.59979625578436 2.59979625578436 2.59979625578436 2.59979625578436 2.59979625578436 2.59979625578436 2.59979625578436 2.59979625578436 2.59979625578436 2.59979625578436 2.59979625578436 2.59979625578436 2.59979625578436 2.59979625578436 2.59979625578436 2.59979625578436 2.59979625578436 2.59979625578436 2.59979625578436 2.59979625578436 2.59979625578436 2.59979625578436 2.59979625578436 2.59979625578436 2.59979625578436 2.59979625578436 2.59979625578436 2.59979625578436 2.59979625578436 2.59979625578436 2.59979625578436 2.59979625578436 2.59979625578436 2.59979625578436 2.59979625578436 2.59979625578436 2.59979625578436 2.59979625578436 2.59979625578436 2.59979625578436 2.59979625578436 2.59979625578436 2.59979625578436 2.59979625578436 2.59979625578436 2.59979625578436 2.59979625578436 2.59979625578436 2.59979625578436 2.59979625578436 2.59979625578436 2.59979625578436 2.59979625578436 2.59979625578436 2.59979625578436 2.59979625578436 2.59979625578436 2.59979625578436 2.59979625578436 2.59979625578436 2.59979625578436 2.59979625578436 2.59979625578436 2.59979625578436 2.59979625578436 2.59979625578436 2.59979625578436 2.59979625578436 2.59979625578436 2.59979625578436 2.59979625578436 2.59979625578436 2.59979625578436 2.59979625578436 2.59979625578436 2.59979625578436 2.59979625578436 2.59979625578436 2.59979625578436 2.59979625578436 2.59979625578436 2.59979625578436 2.59979625578436 2.59979625578436 2.59979625578436 2.59979625578436 2.59979625578436 2.59979625578436 2.59979625578436 2.59979625578436 2.59979625578436 2.59979625578436 2.59979625578436 2.59979625578436 2.59979625578436 2.59979625578436 2.59979625578436 2.59979625578436 2.59979625578436 2.59979625578436 2.59979625578436 2.59979625578436 2.59979625578436 2.59979625578436 2.59979625578436 2.59979625578436 2.59979625578436 2.59979625578436 2.59979625578436 2.59979625578436 2.59979625578436 2.59979625578436 2.59979625578436 2.59979625578436 2.59979625578436 2.59979625578436 2.59979625578436 2.59979625578436 2.59979625578436 2.59979625578436 2.59979625578436 2.59979625578436 2.59979625578436 2.59979625578436 2.59979625578436 2.59979625578436 2.59979625578436 2.59979625578436 2.59979625578436 2.59979625578436 2.59979625578436 2.59979625578436 2.59979625578436 2.59979625578436 2.59979625578436 2.59979625578436 2.59979625578436 2.59979625578436 2.59979625578436 2.59979625578436 2.59979625578436 2.59979625578436 2.59979625578436 2.59979625578436 2.59979625578436 2.59979625578436 2.59979625578436 2.59979625578436 2.59979625578436 2.59979625578436 2.59979625578436 2.59979625578436 2.59979625578436 2.59979625578436 2.59979625578436 2.59979625578436 2.59979625578436 2.59979625578436 2.59979625578436 2.59979625578436 2.59979625578436 2.59979625578436 2.59979625578436 2.59979625578436 2.59979625578436 2.59979625578436 2.59979625578436 2.59979625578436 2.59979625578436 2.59979625578436 2.59979625578436 2.59979625578436 2.59979625578436 2.59979625578436 2.59979625578436 2.59979625578436 2.59979625578436 2.59979625578436 2.59979625578436 2.59979625578436 2.59979625578436 2.59979625578436 2.59979625578436 2.59979625578436 2.59979625578436 2.59979625578436 2.59979625578436 2.59979625578436 2.59979625578436 2.59979625578436 2.59979625578436 2.59979625578436 2.59979625578436 2.59979625578436 2.59979625578436 2.59979625578436 2.59979625578436 2.59979625578436 2.59979625578436 2.59979625578436 2.59979625578436 2.59979625578436 2.59979625578436 2.59979625578436 2.59979625578436 2.59979625578436 2.59979625578436 2.59979625578436 2.59979625578436 2.59979625578436 2.59979625578436 2.59979625578436 2.59979625578436 2.59979625578436 2.59979625578436 2.59979625578436 2.59979625578436 2.59979625578436 2.59979625578436 2.59979625578436 2.59979625578436 2.59979625578436 2.59979625578436 2.59979625578436 2.59979625578436 2.59979625578436 2.59979625578436 2.59979625578436 2.59979625578436 2.59979625578436 2.59979625578436 2.59979625578436 2.59979625578436 2.59979625578436 2.59979625578436 2.59979625578436 2.59979625578436 2.59979625578436 2.59979625578436 2.59979625578436 2.59979625578436 2.59979625578436 2.59979625578436 2.59979625578436 2.59979625578436 2.59979625578436 2.59979625578436 2.59979625578436 2.59979625578436 2.59979625578436 2.59979625578436 2.59979625578436 2.59979625578436 2.59979625578436 2.59979625578436 2.59979625578436 2.59979625578436 2.59979625578436 2.59979625578436 2.59979625578436 2.59979625578436 2.59979625578436 2.59979625578436 2.59979625578436 2.59979625578436 2.59979625578436 2.59979625578436 2.59979625578436 2.59979625578436 2.59979625578436 2.59979625578436 2.59979625578436 2.59979625578436 2.59979625578436 2.59979625578436 2.59979625578436 2.59979625578436 2.59979625578436 2.59979625578436 2.59979625578436 2.59979625578436 2.59979625578436 2.59979625578436 2.59979625578436 2.59979625578436 2.59979625578436 2.59979625578436 2.59979625578436 2.59979625578436 2.59979625578436 2.59979625578436 2.59979625578436 2.59979625578436 2.59979625578436 2.59979625578436 2.59979625578436 2.59979625578436 2.59979625578436 2.59979625578436 2.59979625578436 2.59979625578436 2.59979625578436 2.59979625578436 2.59979625578436 2.59979625578436 2.59979625578436 2.59979625578436 2.59979625578436 2.59979625578436 2.59979625578436 2.59979625578436 2.59979625578436 2.59979625578436 2.59979625578436 2.59979625578436 2.59979625578436 2.59979625578436 2.59979625578436 2.59979625578436 2.59979625578436 2.59979625578436 2.59979625578436 2.59979625578436 2.59979625578436 2.59979625578436 2.59979625578436 2.59979625578436 2.59979625578436 2.59979625578436 2.59979625578436 2.59979625578436 2.59979625578436 2.59979625578436 2.59979625578436 2.59979625578436 2.59979625578436 2.59979625578436 2.59979625578436 2.59979625578436 2.59979625578436 2.59979625578436 2.59979625578436 2.59979625578436 2.59979625578436 2.59979625578436 2.59979625578436 2.59979625578436 2.59979625578436 2.59979625578436 2.59979625578436 2.59979625578436 2.59979625578436 2.59979625578436 2.59979625578436 2.59979625578436 2.59979625578436 2.59979625578436 2.59979625578436 2.59979625578436 2.59979625578436 2.59979625578436 2.59979625578436 2.59979625578436 2.59979625578436 2.59979625578436 2.59979625578436 2.59979625578436 2.59979625578436 2.59979625578436 2.59979625578436 2.59979625578436 2.59979625578436 2.59979625578436 2.59979625578436 2.59979625578436 2.59979625578436 2.59979625578436 2.59979625578436 2.59979625578436 2.59979625578436 2.59979625578436 2.59979625578436 2.59979625578436 2.59979625578436 2.59979625578436 2.59979625578436 2.59979625578436 2.59979625578436 2.59979625578436 2.59979625578436 2.59979625578436 2.59979625578436 2.59979625578436 2.59979625578436 2.59979625578436 2.59979625578436 2.59979625578436 2.59979625578436 2.59979625578436 2.59979625578436 2.59979625578436 2.59979625578436 2.59979625578436 2.59979625578436 2.59979625578436 2.59979625578436 2.59979625578436 2.59979625578436 2.59979625578436 2.59979625578436 2.59979625578436 2.59979625578436 2.59979625578436 2.59979625578436 2.59979625578436 2.59979625578436 2.59979625578436 2.59979625578436 2.59979625578436 2.59979625578436 2.59979625578436 2.59979625578436 2.59979625578436 2.59979625578436 2.59979625578436 2.59979625578436 2.59979625578436 2.59979625578436 2.59979625578436 2.59979625578436 2.59979625578436 2.59979625578436 2.59979625578436 2.59979625578436 2.59979625578436 2.59979625578436 2.59979625578436 2.59979625578436 2.59979625578436 2.59979625578436 2.59979625578436 2.59979625578436 2.59979625578436 2.59979625578436 2.59979625578436 2.59979625578436 2.59979625578436 2.59979625578436 2.59979625578436 2.59979625578436 2.59979625578436 2.59979625578436 2.59979625578436 2.59979625578436 2.59979625578436 2.59979625578436 2.59979625578436 2.59979625578436 2.59979625578436 2.59979625578436 2.59979625578436 2.59979625578436 2.59979625578436
Manes.08G035200.v6.1 6.94213267224994 6.54260640607089 7.67288738929228 7.36391409638216 7.07006219892391 7.51593092365243 7.1817748513769 8.13429332103397 6.96317504727915 7.04329545438947 7.79392466354722 6.992831952918 7.16909233793611 6.83382444633427 6.53128423193577 7.67326778211872 6.98012442409536 6.7780579442175 7.28329372112538 6.78445779010783 7.55135406555921 6.92547041672307 7.22936499307398 7.44359128315778 6.64325926713938 7.28519972212743 6.97685166327828 7.76227045020916 6.94033704498609 7.14545455159948 6.96273929206657 7.0379393004895 7.2094221715036 7.0926150177765 6.61219778321031 7.88533666482555 6.90886988609283 7.67313743454644 6.79531053169871 6.03076131032144 7.4718410523043 7.15918614278258 7.61123473243525 6.93762948219179 7.01527516423988 7.24538622544642 6.75953862035091 7.76109431423545 7.30388420927454 7.24854411475982 7.3268734115696 6.87896795897268 7.48915961077306 7.75006407397853 7.07840211108833 7.53012706474338 6.97535944061753 7.61964745533975 6.71631213391864 6.86884861033237 5.29604794954233 6.7847344360669 7.42079968131122 6.83854735850463 5.80752278138513 6.63486355758839 6.06245440387002 7.09981453064315 6.98846958838634 6.65359723112069 7.24840242785321 6.64106618433443 6.64694157503461 6.6658851503385 6.36759454527045 7.06598117287187 6.65216422121487 7.59450961533077 6.42244334959779 6.18748478826216 6.89599683952775 7.16204286847959 7.28973962342244 7.66286063895304 6.95157162884252 6.90100427832821 6.24686148365344 7.48342146943117 6.98658335938869 6.76490675178251 6.95934187005166 7.37617796459355 7.16870438224307 6.91403718721584 5.6713578930303 7.26608030936707 7.69394376307469 6.61438481974576 7.58963570399955 6.58208036762026 6.41428721502255 7.58806703655704 7.04075932744495 7.34392129569661 7.03778237732441 6.60010683237556 7.43356384700531 6.75791729980231 7.34555396160048 6.79722383941672 6.99311843842917 7.43352389724242 6.43818132455327 7.06434709999306 7.02921040017765 6.54082757154994 8.28860521167469 6.85944861712734 7.38603352554668 6.46717914129691 6.62418455214841 7.44722054955754 6.94926716662054 7.24273551041008 7.27781221660535 7.03094957252885 7.80985408789892 6.19390451516452 7.0001486898154 6.66412189162105 6.53312401192205 6.81651320596686 6.97644295361639 7.76987972528871 7.05683278244609 6.33942551158958 6.20039608367454 6.81953814303866 6.96008697237886 7.00864901524671 7.58076647196107 6.85668645498284 7.06047585135794 7.10652270484827 7.60673906183638 6.48294733660108 6.92170603213058 6.60193987210156 7.41787039735557 8.48370718231972 6.84581674438428 7.00229920266007 6.98395707407666 7.052471678181 7.54367186978881 6.83281339177098 7.22426862097906 6.82448057828312 7.13536782309016 6.43089867388853 6.44124364509188 6.98979993969527 6.73195381314945 7.14053165413773 6.89571365982536 5.8106174396139 6.261767549247 6.78833813839368 6.05100434830062 7.16051638556494 6.44299055050266 6.86937560167543 6.41212785473932 7.53342282067193 8.09549510295525 6.7063630737788 6.34344444357671 7.03052208740452 7.23740997161729 2.59979625578436 6.77274789737576 7.38042890858522 7.58735769577619 7.83223760388359 7.43411992534229 6.98184886560459 6.91262356982654 7.06073764863943 5.81518877691446 7.52367688018222 5.20869663162393 7.59026218933589 7.13178202483923 7.20061468892588 8.00941859746966 6.89156614173155 6.34042645831322 6.87012642833119 6.83727174580433 7.00798572641488 7.10982406952725 6.71999407391995 7.71593779655533 7.06380625899267 7.18270275380831 7.05941649170197 6.10274691552837 7.24921929670897 7.14202284040167 7.21035961154513 7.19462054561254 6.41526654942095 6.35681430242595 7.10181288754559 8.09602254034333 7.47513266400612 7.73493937452552 7.25497085721915 7.37090991885801 7.65809754817875 7.76777814120391 6.52624408813458 6.80595958705288 6.93131863241869 7.85201488561382 6.70621616866008 5.64581297609337 6.18434589048101 8.12719984143813 7.72415143439976 6.78310061426668 6.45745698094133 6.57924818061331 6.66849847223929 7.69046466770326 7.3313359060879 6.77921769132456 6.64670791320954 7.32399992249959 7.23925118927396 6.74835187810956 6.56586460484739 7.23720157083253 6.80706714536984 7.37731378750156 7.51777840558253 6.27115530831158 7.47993296488231 7.40778563465412 7.58284082050343 6.24919476720982 6.26190697577742 7.06022896682128 7.08427924585608 7.86275302561823 7.21672031755137 2.59979625578436 6.75080219097693 6.34003556473324 7.5037867588 6.59480892433758 6.54733140956079 7.21126354713816 7.57308186395756 8.0997471715248 6.93128504733003 6.22805680612995 6.51393588281858 6.46522830512731 6.79956973674654 6.41994296272325 6.84879258813244 7.38244121241205 6.61133630627879 7.71141439835549 7.75722801306546 6.4826244665481 6.23259248789457 5.54699547950021 6.47845460067116 6.94655334344741 6.17651581445408 6.5299446050177 6.11617475908088 6.34626316599965 7.03161195401793 7.36270280359994 6.51616416072227 6.19186478217418 6.55587002321102 7.14864812562024 6.48495246776182 6.06265766153193 5.67912032826182 6.70806076735683 6.71568745591696 6.74093671279244 5.89442794840054 6.40471412086973 6.44646383651457 6.62185881648843 6.41036661337721 5.98921232962244 5.79641136554645 6.64855628101881 6.3593695220474 6.99456132367823 6.47854626605633 7.62461517190897 7.06511034111738 6.49066344817348 7.05102957594825 6.2694257890725 5.76207662559349 6.26920165706384 7.31060334384481 6.45305832869651 5.84422332090927 6.0007752228985 6.43425368645325 6.62140186412076 6.61343790371606 6.04367344420807 7.22005148057398 6.68448913547269 7.80951578497482 6.51660742405947 6.82859762271611 7.02899955038039 5.92605996369743 7.19611729016329 6.70711309120045 2.59979625578436 6.01951380743395 6.02792977836521 7.22642976234436 6.36346187291384 6.96253715113169 7.27916572595377 6.8790813485046 7.38431440675917 7.76426743318941 6.57542864843002 6.11967024130009 6.80223926691473 7.62997280808694 7.0852336263786 6.71555640938967 6.27071621619556 7.02213382004255 7.45816203781177 6.40289352973021 6.49430717599491 6.87694048150195 6.93316299906581 6.97452331685809 6.78143163071099 6.52730609894776 6.40819846941473 5.96793075174866 6.60422939424616 7.38796735273139 6.49254544343588 6.96691128228966 7.25145673357236 7.34518321013565 6.92488911568549 6.52595877545 6.68186765276919 7.01782428933544 7.4004611284591 6.83913579895979 6.72260562179016 6.35212393451296 7.28655253676183 6.98607050817775 7.47176662037802 6.7251270079807 6.48080608566363 7.39713907200481 6.8902633647555 7.17296769331119 6.92541468720869 6.88391502655436 6.99447857084158 6.75156613167213 7.33732199996146 6.98934395085946 6.56062888193194 7.35124464289616 7.27600357237444 7.24525517345094 7.02302976701157 4.92523310772865 5.83746312270118 7.77582439576406 7.58610584672397 7.44466214875743 6.10419994336515 6.45028305592754 6.31497496504407 6.50638741618608 6.83749543595929 6.4984922610649 6.34113940408103 6.25164322488632 6.41494566579592 7.26031133938951 6.58462949606703 7.11250815368747 6.98323507576031 7.29761981612666 7.36883566337307 6.78479945916571 7.29840098761507 6.96346959230878 6.87974809041519 6.51767284093933 6.85556358626526 6.70706271973639 6.45534636342349 7.49447595078018 6.87894896221043 6.4144900022154 7.31957848158039 6.93114379081414 7.70444023996544 7.35505228862257 6.19666396277383 5.45337017334737 6.31972063292681 6.40600200894903 6.30662130904938 6.28904933156044 5.86391689797488 5.64837072656766 6.97651888622175 6.40396849550777 6.45895908264197 5.32338983576856 6.40896790433915 5.57240405776052 6.86917748838123 6.59965934884866 6.45968847322985 6.25716771264087 7.46116164523919 7.1653569986104 3.94233965432729 6.39582813188415 5.92352440860955 6.30005746256799 6.38390532230673 5.93035761002763 7.62478824863595 5.93713084179442 7.2154001979273 7.35754411933804 6.62476912674733 6.18680091954785 6.7681565255147 6.33666031110728 7.07828220416645 6.46364111289036 6.23656865495098 6.73007543811819 6.86191683968663 7.37147690000121 6.35432649515428 8.30472158720238 6.7140583117818 6.12431997255349 7.21253876216477 6.95329437290637 6.35098188397419 7.56210266622047 6.89904836333944 6.82053543104553 7.06076227421928 6.54281873599394 6.94754605071033 7.18352262218534 7.39307957644223 6.47384417861119 6.87238307179061 6.41664583037472 7.82636390186491 7.32775727788057 6.44463527057151 6.21285792333501 7.11234022283575 6.78886813416834 7.52745150079856 6.51363526370374 6.95645635879969 7.40789273833037 6.74871166460965 7.01202110798097 7.20953667461071 6.98863682723993 7.01254244281762 7.23097336945491 7.46507756994955 7.04039032326106 6.70423289693839 7.60261829014001 7.37830352644628 7.34440145352511 7.31618644255086 7.13637311803839 7.24475559940658 7.22361996120522 7.42936808998813 6.90381790867431 6.80769395322061 7.09482512266202 7.1421291034466 7.2552350757883 7.16235314038685 6.7706994394247 7.84614929953909 6.8240260389965 7.5993154101587 7.09197972333027 6.43534832048584 6.82945116572709 6.47032387266158 7.11892893602732 7.81918617775457 7.25038369115138 7.26242840102132 6.52636076348863 6.83590776262063 6.7436861238021 6.38205252420217 6.5776592893984 6.77643888974104 6.48461964731892 6.80563441353467 6.59843265925376 7.43162810234413 6.3503107213234 7.2688926057366 6.86554639880018 6.70693355092004 7.74029666245898 6.7889194463308 7.45493657061245 6.0837428130532 6.51232454318732 7.39790654042686 6.72313632061134 7.49711383060118 7.30462395093182 6.30858076399587 7.42518981976656 6.86750558103477 7.68401085999733 6.74299878622461 6.59214621579342 7.41767241881756 6.2391265114595 6.77388422508122 6.93232254744027 6.61864770493478 7.0222829060624 6.72243201335095 6.52532030589981 7.2624110119909 6.89750968840829 6.21276439447556 6.96206243826432 6.52270881366998 7.28903662509965 6.76109435139369 6.67513494585563 7.29267651379382 6.45799172944502 7.42739941386949 6.55418430421086 6.92126948432618 6.45383091157934 7.08383227229833 6.82080241096676 7.21611343120643 5.88444223603809 6.49459079632257 5.98161261471899 7.1879391382153 6.98085502202195 6.14580952003011 7.03081690275309 7.05257443313273 7.48298048332513 6.7508444420459 7.29373425970483 7.12729865478523 6.08170348126529 7.72527727539825 7.55953853507564 6.91841269111293 7.93883157081832 6.55259871413143 7.22080150439286 6.92405826077139 6.5196239576533 7.53046587140974 6.8936001587741 7.5710620747578 7.07853948742599 7.01108058758189 7.98532946569474 6.63487229129168 7.36786900329648 6.89269264616494 6.7489078246453 7.68601356631096 7.1536075581911 7.35091064403214 7.12198922660536 7.04778747415813 7.43943181480603 6.88706442777883 7.84752293949137 6.6937654690627 6.20379580774497 6.74911522245637 6.8576167369062 7.09280674125153 6.7877865572904 6.56406923492481 6.7185804343735 6.06187795777774 7.0019108348899 6.42626731351355 6.91276082419034 7.32551607355831 6.48070290686163 6.25911551928993 7.03793020426555 6.90055160889234 7.1593452125914 6.33857453089717 7.24690154413231 7.3946451603551 6.36049368682723 7.40592358816004 6.62852544112447 6.56672833355761 6.56338612615032 7.01188900453155 6.7648907434888 6.76156367659765 6.89895279945292 7.62162534568383 6.4194399816847 6.50166444604002 5.66832519039415 6.40674681113189 7.14491033176058 6.30069353736213 6.97656323479197 7.42679391374294 6.89380825618859 7.24450540992319 7.04214107652946 7.15273422375509 6.72287408333541 5.82262599841629 7.46792546161338 6.96393310684463 6.7081585319209 7.19549276742532 6.49810631764499 6.70759053329161 6.82413654201002 6.10166615156401 7.30153657226975 6.44249460008118 7.49880993310433 6.55933578304765 6.52481532993382 7.51916892981331 7.10741660160548 6.8868840184837 7.05302672866075 7.34832326734325 6.04122093659386 5.43284111539091 7.58670328109626 6.5943767719079 6.70512944049665 6.66256640730055 6.31394002572759 7.10807580851086 7.64633088129627 6.94398199654539 7.00679583757293 6.93934737162106 7.14197664281938 7.48017654133836 7.11089610838228 7.17105041593144 6.64394472908245 8.10889937008658 7.40615339437197 6.60909967744766 7.24978607993036 6.9007327117867 7.22548248199796 7.00963865763731 6.91301273229876 6.35701471604697 6.2495226246644 7.28386605317146 6.94628944452242 6.85237790551303 7.75224666621546 6.32501241716186 7.03292465343579 7.65982091042115 6.99249537496566 7.2708237000176 6.90668988695631 7.87125037128403 7.12699048277666 6.47693133753803 7.4264219538739 7.12027623291398 7.76145418173798 6.50893107855751 6.99612000695478 7.53538583947945 6.91182234876323 6.9579440590899 7.24317103168196 6.95625349077251 7.7019945163444 5.98205497131363 7.19363204880182 6.53065394368351 6.60586108248711 7.0224947806438 6.76214832524968 7.23520025159039 6.7742670766576 7.05555063338099 6.8516047113953 7.05327280075487 7.49327475066025 7.14468626934356 7.08905816518735 7.15161132845808 6.75168571272242 7.76272982726312 7.01673320048677 6.73319661604368 6.5652820911329
Manes.08G035300.v6.1 2.59979625578436 2.59979625578436 2.59979625578436 3.63410803335427 2.59979625578436 2.59979625578436 2.59979625578436 2.59979625578436 2.59979625578436 2.59979625578436 2.59979625578436 3.04561120384308 2.59979625578436 2.59979625578436 2.59979625578436 2.59979625578436 3.77339051050079 2.59979625578436 3.75141957250998 2.59979625578436 3.2129912889402 2.59979625578436 2.59979625578436 2.59979625578436 2.59979625578436 2.59979625578436 2.59979625578436 3.20900055990681 2.59979625578436 2.59979625578436 2.59979625578436 2.59979625578436 2.59979625578436 2.59979625578436 2.59979625578436 2.59979625578436 2.59979625578436 2.59979625578436 2.59979625578436 2.59979625578436 2.59979625578436 3.48818612228433 2.59979625578436 2.59979625578436 2.59979625578436 2.59979625578436 2.59979625578436 3.55116117433422 2.59979625578436 2.59979625578436 2.59979625578436 2.59979625578436 2.59979625578436 3.06059267461742 2.59979625578436 2.59979625578436 2.59979625578436 2.59979625578436 3.50929109955559 2.59979625578436 2.59979625578436 2.59979625578436 2.59979625578436 2.59979625578436 2.59979625578436 2.59979625578436 2.59979625578436 2.59979625578436 2.59979625578436 2.59979625578436 2.59979625578436 2.59979625578436 2.59979625578436 2.59979625578436 2.59979625578436 2.59979625578436 3.33639421091845 3.06039705082243 2.59979625578436 2.59979625578436 2.59979625578436 2.59979625578436 2.59979625578436 3.31900261704314 2.59979625578436 2.59979625578436 2.59979625578436 2.59979625578436 2.59979625578436 2.59979625578436 2.59979625578436 3.37075857297035 2.59979625578436 3.10301656909335 2.59979625578436 3.71955075226505 2.59979625578436 2.59979625578436 2.59979625578436 3.2175151466054 2.59979625578436 2.59979625578436 3.10904969198695 2.59979625578436 2.59979625578436 2.59979625578436 2.59979625578436 3.00944776328652 2.59979625578436 2.59979625578436 2.59979625578436 2.59979625578436 2.59979625578436 2.59979625578436 5.67228931414433 2.59979625578436 2.59979625578436 2.59979625578436 2.59979625578436 2.59979625578436 2.59979625578436 2.59979625578436 3.09809346900321 2.59979625578436 3.34493637438906 2.59979625578436 2.59979625578436 3.21516294932886 2.59979625578436 2.59979625578436 2.59979625578436 2.59979625578436 2.59979625578436 2.59979625578436 2.59979625578436 2.59979625578436 2.59979625578436 2.59979625578436 2.59979625578436 2.59979625578436 3.13589789482968 2.59979625578436 2.59979625578436 2.59979625578436 2.59979625578436 2.59979625578436 2.59979625578436 3.38277700222404 2.59979625578436 4.9128248976036 2.59979625578436 2.59979625578436 3.09669850574795 2.59979625578436 3.4189762416518 2.59979625578436 2.59979625578436 3.02884003678921 2.59979625578436 2.59979625578436 2.59979625578436 2.59979625578436 2.59979625578436 2.59979625578436 2.59979625578436 2.59979625578436 3.45050421449097 3.07465554562221 2.59979625578436 3.11037841164054 2.59979625578436 2.59979625578436 2.59979625578436 2.59979625578436 3.10734665489403 2.59979625578436 2.59979625578436 2.59979625578436 2.59979625578436 2.59979625578436 2.59979625578436 2.59979625578436 3.20435226905395 2.59979625578436 3.42890958766995 2.59979625578436 2.59979625578436 2.59979625578436 2.59979625578436 3.21065778610885 2.59979625578436 2.59979625578436 2.59979625578436 2.59979625578436 2.59979625578436 2.59979625578436 3.44163721637544 2.59979625578436 2.59979625578436 2.59979625578436 2.59979625578436 2.59979625578436 2.59979625578436 3.23076972745041 2.59979625578436 3.321338580523 2.59979625578436 2.59979625578436 3.2670926519256 2.59979625578436 2.59979625578436 2.59979625578436 2.59979625578436 2.59979625578436 2.59979625578436 3.00967619553112 2.59979625578436 2.59979625578436 2.59979625578436 3.20006221402401 3.13294224426404 2.59979625578436 2.59979625578436 3.23943786201555 2.59979625578436 2.59979625578436 2.59979625578436 2.59979625578436 2.59979625578436 2.59979625578436 2.59979625578436 2.59979625578436 2.59979625578436 2.59979625578436 2.59979625578436 2.59979625578436 2.59979625578436 2.59979625578436 2.59979625578436 2.59979625578436 2.59979625578436 2.59979625578436 2.59979625578436 2.59979625578436 2.59979625578436 3.13246240288098 2.59979625578436 2.59979625578436 2.59979625578436 2.59979625578436 2.59979625578436 2.59979625578436 2.59979625578436 2.59979625578436 2.59979625578436 3.32702834205485 2.59979625578436 2.59979625578436 2.59979625578436 2.59979625578436 2.59979625578436 2.59979625578436 2.59979625578436 2.59979625578436 2.59979625578436 2.59979625578436 2.59979625578436 2.59979625578436 2.59979625578436 2.59979625578436 2.59979625578436 2.59979625578436 3.14632375028407 2.59979625578436 2.59979625578436 3.07270803269098 2.59979625578436 2.59979625578436 2.59979625578436 2.59979625578436 2.59979625578436 2.59979625578436 2.59979625578436 2.59979625578436 3.41008409776741 2.59979625578436 2.59979625578436 2.59979625578436 2.59979625578436 2.59979625578436 2.59979625578436 2.59979625578436 2.59979625578436 2.59979625578436 2.59979625578436 2.59979625578436 2.59979625578436 2.59979625578436 2.59979625578436 2.59979625578436 2.59979625578436 2.59979625578436 2.59979625578436 2.59979625578436 3.16495280147876 2.59979625578436 3.66435385101226 2.59979625578436 2.59979625578436 2.59979625578436 2.59979625578436 2.59979625578436 2.59979625578436 2.59979625578436 2.59979625578436 2.59979625578436 2.59979625578436 2.59979625578436 2.59979625578436 2.59979625578436 3.19446987617811 2.59979625578436 2.59979625578436 2.59979625578436 2.59979625578436 2.59979625578436 2.59979625578436 2.59979625578436 2.59979625578436 2.59979625578436 2.59979625578436 2.59979625578436 2.59979625578436 2.59979625578436 2.59979625578436 2.59979625578436 2.59979625578436 2.59979625578436 2.59979625578436 3.09304328024829 2.59979625578436 2.59979625578436 2.59979625578436 2.59979625578436 2.59979625578436 2.59979625578436 3.29842715226595 2.59979625578436 2.59979625578436 3.06601140229909 2.59979625578436 2.59979625578436 2.59979625578436 2.59979625578436 2.59979625578436 2.59979625578436 2.59979625578436 2.59979625578436 2.59979625578436 2.59979625578436 2.59979625578436 2.59979625578436 2.59979625578436 2.59979625578436 3.20913638165412 3.55233862809673 2.59979625578436 2.59979625578436 2.59979625578436 2.59979625578436 2.59979625578436 2.59979625578436 2.59979625578436 2.59979625578436 2.59979625578436 2.59979625578436 2.59979625578436 2.59979625578436 2.59979625578436 2.59979625578436 2.59979625578436 2.59979625578436 2.59979625578436 2.59979625578436 2.59979625578436 2.59979625578436 2.59979625578436 3.11932334026827 2.59979625578436 2.59979625578436 2.59979625578436 2.59979625578436 2.59979625578436 2.59979625578436 2.59979625578436 2.59979625578436 2.59979625578436 2.59979625578436 2.59979625578436 2.59979625578436 3.08059389465736 2.59979625578436 2.59979625578436 2.59979625578436 3.39758033565916 2.59979625578436 2.59979625578436 2.59979625578436 2.59979625578436 2.59979625578436 2.59979625578436 2.59979625578436 2.59979625578436 2.59979625578436 2.59979625578436 2.59979625578436 2.59979625578436 2.59979625578436 2.59979625578436 2.59979625578436 2.59979625578436 3.13708430358419 2.59979625578436 2.59979625578436 2.59979625578436 3.12630467899536 2.59979625578436 3.2415469443954 2.59979625578436 2.59979625578436 2.59979625578436 2.59979625578436 2.59979625578436 2.59979625578436 2.59979625578436 2.59979625578436 2.59979625578436 2.59979625578436 2.59979625578436 2.59979625578436 2.59979625578436 2.59979625578436 2.59979625578436 2.59979625578436 2.59979625578436 2.59979625578436 2.59979625578436 2.59979625578436 2.59979625578436 2.59979625578436 2.59979625578436 2.59979625578436 2.59979625578436 2.59979625578436 3.13589593959261 2.59979625578436 2.59979625578436 3.02191542271198 2.59979625578436 2.59979625578436 3.52125331557304 2.59979625578436 3.19701343765189 2.59979625578436 2.59979625578436 3.19560163765469 2.59979625578436 2.59979625578436 2.59979625578436 2.59979625578436 2.59979625578436 3.13091120944092 2.59979625578436 3.10712921319811 2.59979625578436 2.59979625578436 2.59979625578436 2.59979625578436 3.4884732644141 2.59979625578436 2.59979625578436 2.59979625578436 2.59979625578436 2.59979625578436 2.59979625578436 2.59979625578436 2.59979625578436 2.59979625578436 2.59979625578436 2.59979625578436 2.59979625578436 2.59979625578436 2.59979625578436 3.13327665589051 2.59979625578436 2.59979625578436 2.59979625578436 2.59979625578436 2.59979625578436 2.59979625578436 2.59979625578436 3.17435855558807 2.59979625578436 2.59979625578436 3.34135829939782 2.59979625578436 2.59979625578436 2.59979625578436 3.45647939961573 2.59979625578436 2.59979625578436 2.59979625578436 2.59979625578436 2.59979625578436 2.59979625578436 2.59979625578436 3.23026995721046 2.59979625578436 3.22666753937026 2.59979625578436 2.59979625578436 3.3533297151516 2.59979625578436 2.59979625578436 2.59979625578436 2.59979625578436 3.09661102337773 3.0356971867682 3.97092145900255 2.59979625578436 2.59979625578436 2.59979625578436 2.59979625578436 2.59979625578436 2.59979625578436 2.59979625578436 3.33689537073237 2.59979625578436 2.59979625578436 2.59979625578436 2.59979625578436 2.59979625578436 2.59979625578436 2.59979625578436 2.59979625578436 2.59979625578436 2.59979625578436 2.59979625578436 2.59979625578436 2.59979625578436 2.59979625578436 2.59979625578436 2.59979625578436 2.59979625578436 2.59979625578436 2.59979625578436 2.59979625578436 2.59979625578436 2.59979625578436 2.59979625578436 2.59979625578436 2.59979625578436 2.59979625578436 2.59979625578436 2.59979625578436 2.59979625578436 2.59979625578436 2.59979625578436 2.59979625578436 2.59979625578436 2.59979625578436 2.59979625578436 2.59979625578436 2.59979625578436 2.59979625578436 2.59979625578436 2.59979625578436 2.59979625578436 2.59979625578436 2.59979625578436 2.59979625578436 2.59979625578436 2.59979625578436 2.59979625578436 2.59979625578436 2.59979625578436 2.59979625578436 2.59979625578436 3.04710913781508 2.59979625578436 2.59979625578436 2.59979625578436 2.59979625578436 3.50532538546463 2.59979625578436 2.59979625578436 2.59979625578436 2.59979625578436 2.59979625578436 3.3217847703779 2.59979625578436 2.59979625578436 3.13052693773863 2.59979625578436 2.59979625578436 2.59979625578436 2.59979625578436 3.14773248614781 2.59979625578436 2.59979625578436 2.59979625578436 2.59979625578436 2.59979625578436 2.59979625578436 3.47520283733032 2.59979625578436 2.59979625578436 2.59979625578436 3.0640794104873 3.44518071866167 2.59979625578436 2.59979625578436 2.59979625578436 2.59979625578436 2.59979625578436 2.59979625578436 2.59979625578436 2.59979625578436 2.59979625578436 2.59979625578436 2.59979625578436 2.59979625578436 2.59979625578436 2.59979625578436 2.59979625578436 2.59979625578436 2.59979625578436 2.59979625578436 2.59979625578436 2.59979625578436 2.59979625578436 2.59979625578436 2.59979625578436 3.23562971642821 2.59979625578436 2.59979625578436 2.59979625578436 2.59979625578436 3.09747954102011 2.59979625578436 2.59979625578436 2.59979625578436 2.59979625578436 2.59979625578436 2.59979625578436 2.59979625578436 2.59979625578436 2.59979625578436 2.59979625578436 2.59979625578436 2.59979625578436 2.59979625578436 2.59979625578436 2.59979625578436 2.59979625578436 3.34267066795857 2.59979625578436 2.59979625578436 2.59979625578436 2.59979625578436 3.34681157322541 2.59979625578436 2.59979625578436 2.59979625578436 2.59979625578436 2.59979625578436 2.59979625578436 2.59979625578436 2.59979625578436 2.59979625578436 2.59979625578436 2.59979625578436 2.59979625578436 2.59979625578436 2.59979625578436 2.59979625578436 2.59979625578436 2.59979625578436 2.59979625578436 2.59979625578436 2.59979625578436 2.59979625578436 2.59979625578436 2.59979625578436 3.36362012377228 3.11619863125283 2.59979625578436 2.59979625578436 2.59979625578436 2.59979625578436 3.12901589028519 2.59979625578436 2.59979625578436 2.59979625578436 2.59979625578436 4.20404627355598 2.59979625578436 2.59979625578436 2.59979625578436 2.59979625578436 2.59979625578436 2.59979625578436 2.59979625578436 2.59979625578436 2.59979625578436 2.59979625578436 2.59979625578436 2.59979625578436 2.59979625578436 2.59979625578436 2.59979625578436 2.59979625578436 2.59979625578436 2.59979625578436 2.59979625578436 2.59979625578436 2.59979625578436 2.59979625578436 2.59979625578436 2.59979625578436 3.68674262044617 2.59979625578436 2.59979625578436 3.0410586930376 2.59979625578436 2.59979625578436 2.59979625578436 2.59979625578436 2.59979625578436 2.59979625578436 2.59979625578436 2.59979625578436 2.59979625578436 3.78913948895055 2.59979625578436 2.59979625578436 2.59979625578436 2.59979625578436 2.59979625578436 2.59979625578436 2.59979625578436 2.59979625578436 2.59979625578436 2.59979625578436 2.59979625578436 2.59979625578436 2.59979625578436 3.12790887429037
Manes.08G035400.v6.1 9.71485484281371 9.09133832954838 9.38465099285729 8.85802242796437 7.77061132179069 9.84469370357057 8.40655061319267 8.71622167280031 8.12274387214486 6.95480439744403 10.3768286978734 9.11859414189971 8.81661715614323 7.93201495083823 7.77571802964924 9.71676446392996 8.89373335583704 8.31852057647339 8.57968287504893 7.27027967113466 9.75801997595156 9.07764091860731 9.12225146113118 8.94536325931293 7.67290364253046 10.0947253086382 8.60027752738197 9.81140929123721 8.1163249569009 7.37134620028103 9.96632132228649 9.22647187076545 9.19644674560718 8.88209943711633 7.06548957658816 11.0171401964841 8.61018252845133 9.28864181324147 9.14839147006347 8.88320623235784 9.66481445026614 8.74268980488781 9.08572750107694 7.26671653717488 7.42444394407817 10.0533431481657 8.68679896668914 9.37381982983461 7.82618657204419 7.38053343401799 10.5560981965037 9.03564745660364 9.72014148476346 8.51682069013001 7.34946783696795 10.8132543231115 9.05432909775251 9.77691936868002 8.73683220589267 7.30649389833184 10.2696538825185 8.60647581112573 8.69624339259441 9.03694003147539 7.5213324070291 9.16115405703623 8.91209403524553 9.43780731816451 8.48486479552881 6.51006236284598 9.58149547872471 8.45959702134895 9.01241932529213 8.47639887746743 8.59527020811719 10.6310719219594 9.18516437258892 9.32662316677192 7.66415122495095 7.37349969607618 10.495794302671 8.73538029593195 8.87416020601654 8.19696518198769 6.66276542204188 9.79930061847181 8.61168661764034 9.26239741414838 8.13779705768048 7.94648604984461 10.3577344224481 9.22388725238584 8.5767075715017 8.57861952610159 9.03981183449863 8.88482515587357 9.66968420355737 9.47737921407837 9.50299081852594 8.5347514312941 6.97658698487206 10.0508068807992 9.21525719613436 9.38677818365706 9.46244923676566 7.27416063184663 10.2288010393125 9.53869108248739 9.53400705785871 7.62670627098921 7.46329916907621 10.0647588909042 9.51186304650227 9.57591388252473 8.52493478628233 7.53553191045773 8.90345898909685 8.35372715392934 8.17256614587165 6.94172362311922 7.82715521035678 9.96533338488571 9.29245478510581 9.23171580796177 8.47320093179146 7.62476145637016 10.1169411539151 9.16530976020149 9.45912110147211 7.85309360572355 7.56571845600615 9.87108664048246 9.2218856467498 9.43216856105524 8.92385155053444 7.48638974249754 10.5939767541877 9.26894187357336 9.49590748794625 8.5287032324695 9.41866912420153 10.6269218667587 9.44182668045637 9.59598037571109 8.66752934862848 7.57310903680093 9.6229078191815 9.25794988392453 10.0172704130644 7.67341076843167 7.22083575730376 9.82264022944425 9.39285309477298 9.75281888825031 8.9941300878047 9.64174047528702 10.1016492976344 9.22806072499285 9.37577858961798 8.05538651322799 6.50497203386844 9.56035239323241 9.10895014857321 8.90392837083711 7.42100086196043 7.09862556256809 10.4338709138897 9.31962150671954 9.49906131276063 8.03820198573198 7.24398439495376 10.0792708154334 9.23229313520799 9.85815165732336 9.20938978634688 8.15423718615268 9.98942717700679 9.05718382097646 9.56949520330136 7.3090586589855 7.35211129744128 10.0785656890961 9.24866251432853 8.92565403581514 8.1373659244103 8.15966241306663 10.5896030118228 9.20329493318871 9.82911502638097 9.067703589138 7.49717757683545 9.51308715952454 10.7797858232467 8.9431053299988 9.40083232123633 8.34654478707827 6.74592471063897 10.2223401712718 8.99185297887492 9.50750061145377 8.08262826933512 7.35817817861675 10.9268068623186 8.78040782204807 9.58901228543042 7.2330734293311 6.77663859953187 10.8583231405667 8.76758320782031 9.76681421944772 7.65586655685562 7.68286352722679 10.3321015564671 9.31331239283885 9.30738894789718 9.12250070963429 8.89127293516644 11.1322818654358 7.8956519774021 9.24351712325796 8.29592177635527 7.62668708446445 10.4144446204351 8.93276530879154 7.80621002816466 7.87461342461781 9.52607476111785 10.5233855423899 8.82273461602795 9.34062324158546 7.76045173379739 9.9238613123377 10.1604799429711 8.37107889750825 8.80046538782491 7.80033674618319 6.95487215943519 9.60076059767073 9.17600229591326 8.88417933005572 7.6058759817287 7.20468251257751 10.3356876278289 8.87191483798829 8.54173141998869 8.88184731666673 7.32576765771065 9.93456268461258 9.14139345003922 9.02608457704543 8.04768212387392 7.8732799901687 9.27636967491542 8.41518291249739 8.73721543252795 8.52496968194595 8.63931815545047 9.25503452338706 8.70578257050474 9.07783192179622 7.75798663751296 7.8574160596275 10.167110080285 8.90241247899752 9.71694669891861 8.02120094480827 7.41941571138589 10.0503670676745 8.48798138556492 8.79545136289068 7.7775288499098 7.6083893946902 9.89534907650012 8.86006375377433 8.93092387049155 8.44780432360768 7.37603512201701 8.61984322396717 10.0026037452104 9.30997040570587 9.70228213011683 8.07241434590367 7.16798589511184 10.5190303694725 9.10311662594843 9.00278574168714 8.01640743091779 7.24692326889946 9.91834037244399 8.41538986977878 8.96192977399699 7.9211141896949 7.73070442219512 9.60221623309478 8.76325239851016 9.26655734310781 6.82808949806463 7.96024914520011 9.49409038848362 8.55041334255111 8.07861648799418 7.95744668869896 7.07108476886573 10.6440413794058 9.14727151503631 9.29024958961293 8.65193204177587 7.87373544768457 10.0686348020342 8.87782917616828 8.76484966319576 8.65685474055732 7.79895576284538 10.000239823297 9.44661435176305 8.73037721948616 7.95300384365282 7.29872244185139 10.0874860791567 8.82960182927429 9.29314179182657 8.23831134281848 7.75953252965086 9.87985195113053 9.08496827011011 9.01040218004716 7.79132447349908 7.34189433760799 9.77744012061935 8.64946123800748 8.80645266211828 8.24916127506916 8.42249208333577 9.83501477312312 8.95390886662945 9.00595876223281 8.15007419222199 7.66423816709086 10.2699992959851 9.37639576579586 9.24695696113077 8.63393122719118 7.27512215784641 9.64801584218097 8.69410573931797 9.36463886621405 7.69791585362385 7.53610696617725 10.5062695418578 9.30553142293968 9.6082538912003 7.93953367707153 7.37510843365101 10.91954871849 8.53052546529921 9.40719031178649 8.14338499994246 8.42388424360141 9.90781130460355 8.51118983358317 8.82455802434874 8.98559387727333 8.38602772028249 10.2920938486814 9.03513151458855 9.72639950538676 8.09531650184021 7.11906632556846 10.424936970458 8.3336588041225 8.59518901512473 7.97339239742286 7.51968518288107 7.26759928019273 10.4400447781589 9.75778542989438 9.45044121345069 7.95219730386962 6.9378891736331 11.072345958875 8.30688690402733 9.19938727011998 9.18769760551226 6.78633560443523 10.9117355081918 8.97559184314269 9.27328478681407 8.57266954461766 7.81308774285041 10.3652341542564 8.98434772950147 8.97004802290966 8.73777612760684 8.82447176425276 10.1776272981027 8.43396881341642 10.3379361511416 8.23560101375639 7.20426435907968 10.5654309335273 9.74041611134452 9.24845933596815 7.94009258421021 7.08797693038688 9.90537316137145 8.9635314979571 8.96543624888949 7.59734389663486 7.1597724015248 9.87326729291485 9.37544731765199 9.28830317944761 8.02585842224327 7.69021563806535 11.0190077100027 9.19211682520404 9.02046366313649 7.64518844223071 7.96054895090254 10.0448339768374 9.52180528372359 8.82893076897724 7.58165986878824 7.88825415697285 9.99392162887077 9.86819849680477 9.33164237383122 9.04235704800498 8.42647094147381 9.8883106262992 9.13151970999198 8.88962482836044 7.89113062737651 7.43154154946656 10.3674003683002 8.41992366375278 9.18802506629801 7.72007576637373 7.75271455731802 9.39368416565667 9.01372721525846 9.03624565211682 7.83435090496132 6.97929637750828 10.252468142285 8.71372729203541 9.75453748544713 7.59439360176722 8.97352222058215 10.2686286438463 8.6111074433129 9.30403587690019 7.5812100043614 8.04872459409789 10.312934054875 8.50857906470434 9.20638454448218 8.73824063410014 7.23315315726386 10.1107995548392 8.79563241438017 8.13607529288596 9.03676595799827 7.37953568778991 10.0437848663294 9.11976958009081 9.18651977556809 7.45052569957733 7.74932226406412 8.85116514846191 10.202499558104 8.98422350751948 9.25714568013089 8.93877147807869 7.37642486441132 10.0558890868528 9.40828309730457 10.3903125468108 9.05505911387313 6.74770191722579 10.2231415134995 9.2044135994855 9.06615783599718 8.01544829548768 6.86350703561791 9.84988490988217 7.82636390186491 9.15863847680973 7.61444119562179 7.76017733846432 10.1242115771783 9.37669765064094 8.71457928454586 8.2938319386671 8.31063136022668 9.84016285002983 8.52274020863428 9.6594986679116 8.44110538466956 7.1492855260788 10.1413465060607 9.77680184126085 9.38538220914748 8.33615119953306 7.5028106297639 10.6433275845162 9.04742260101797 9.2418331444157 8.47621959003282 7.34744460827885 10.4992751463629 9.4478359764784 9.17681319242476 7.35325095467435 7.25959897865014 10.5974769706523 8.99989171041291 8.84427812042539 8.12017216760741 7.29070928831752 10.3658024217709 8.69872620453981 9.32045453697669 7.15757529526978 7.67888468179221 10.1237204780075 8.01584059435761 9.53746088547253 8.00472811767877 7.74630394186399 10.1473045354178 8.65824356601277 9.02067479049934 8.23267135333686 7.45819197535961 10.5766233056805 8.16444844339074 8.89123194564825 7.14265448266196 7.45677236700892 10.1483092968868 8.61630124556489 9.74760002996975 8.08193336680014 8.18886300348041 10.5998075646543 8.84095914100649 9.47898052426203 8.44904504175712 7.42538550662784 9.9099852496363 8.7682911073479 9.57458792331419 7.67410576396207 7.5954019380828 10.6000277346622 8.53547587373858 8.72652294222699 7.47853735606093 7.0320706139817 9.83642200330048 8.32454203361737 8.84587458980072 7.67706015912955 6.62923382044109 8.99512523696141 10.8633704727065 8.63285747844515 9.57519014481299 8.40794657783338 8.01046488833052 10.0620978301287 9.2037267641541 8.99352581387692 7.77099970310966 6.95471768564923 9.83663193708347 8.03956850931741 8.62893847490314 7.53259669527473 6.41546068602455 10.1153136359606 8.99092955222591 8.77607684733618 8.79320878396159 7.68846873996327 10.3508357360554 9.19288913313711 8.49571195821817 7.76139892511409 8.00286280941002 9.8650769366083 9.03081681965076 9.12896644851359 7.08473880916283 7.04405403260933 9.57496184613005 8.7357803949832 8.59620191317809 7.72737406355576 10.0048758538173 10.331088239094 8.39411071086607 8.85038055301557 8.23942123325774 7.82507237096904 9.63177243713006 9.10364317329929 8.9021460859526 7.62999825579789 7.1272086364216 10.4503025785009 9.18931145986798 8.91340800464654 8.08152987239272 7.47036876188133 10.5464887966757 8.97004929902557 9.0221557128606 8.5385313385078 7.48496560372688 10.3851717361688 8.44982096988842 9.24645896448616 7.72321857380809 7.64742156659464 9.04392154256792 8.45347966474545 8.84353247091943 8.03263149593363 8.02588868581513 9.66524486274028 8.52282881169098 9.07603042156324 7.52079474207419 7.55856017757991 9.52361811408836 8.13503570085628 9.19417484004935 8.81522116375362 7.34705431750117 9.13652687272543 9.05996065480033 8.60798168113867 8.29785346218015 7.07467776353412 9.52993898260125 9.09283643589716 9.17715668593222 6.67940187694125 8.40063948217975 8.56984921400502 8.9302569532791 8.61191762688999 8.05189796644612 6.80733610044782 9.97122172697322 8.92331094836531 8.35941079979401 8.64462393209389 7.4488190227481 9.04623055905143 9.76591941262581 8.96830415268677 9.39718103193378 8.02593721802438 7.41312312776101 9.97816127265972 8.94329966927187 9.19036919313999 8.0790341605018 6.8415712682302 9.67819048637859 9.00556012590284 9.67405461864908 8.66444708465395 7.50051717642296 9.4564455267586 8.84164872670493 8.74285884942007 7.27007330252185 7.61899244611593 10.1848651526551 9.24777645638369 9.21447088376733 8.20776954787587 8.95253233058011 10.9046685460637 9.19642550519052 9.82547583980052 8.92897240698257 7.64842747644665 9.84397989320516 9.35352498055888 9.28005271666252 9.13532899823024 7.48275149282915 10.5070383929493 8.94591622309454 9.08344531973403 8.95737573861789 8.28744558858873 9.34295260238663 9.24103079565696 8.67297410217224 7.66431830889043 7.72204083651239 9.84094343522237 9.20697879080167 8.81311183725478 8.60962737694543 7.17441663848806 9.89762237226451 8.96903356986958 8.75377342954041 8.788221632724 7.94875103162418 9.06948160583015 9.11201230928369 9.12109540139179 7.5503450501153 7.5250133403938 9.98210319266142 9.2480599895607 8.89594193074834 8.03548030623574 8.45281594493144 9.51865966555404 9.06002604023941 8.96083943632722 7.86906631791977 7.87975266546963 9.7362760628663 8.88654085575705 9.5009134865847 8.28984116752905 7.84839582951503 9.6305337052819 9.19053794979166 9.15537109486185 8.02024356667752 7.52620913549252 9.85782938439847 8.73504304709973 8.98119162958968 6.42597216056455 7.40951780836252 9.72788154523327 8.90522973668953 8.90046179512587 7.41489329915839 6.69783323393469 10.1397412893219 9.21788223475276 8.99729460007209 8.18064594883973 7.4806825129141 8.72924648788505
Manes.08G035500.v6.1 2.59979625578436 2.59979625578436 2.59979625578436 2.59979625578436 2.59979625578436 2.59979625578436 2.59979625578436 2.59979625578436 2.59979625578436 2.59979625578436 2.59979625578436 2.59979625578436 2.59979625578436 2.59979625578436 2.59979625578436 2.59979625578436 2.59979625578436 2.59979625578436 2.59979625578436 2.59979625578436 2.59979625578436 2.59979625578436 3.13138655775315 2.59979625578436 2.59979625578436 2.59979625578436 2.59979625578436 2.59979625578436 2.59979625578436 2.59979625578436 2.59979625578436 2.59979625578436 2.59979625578436 2.59979625578436 2.59979625578436 2.59979625578436 2.59979625578436 2.59979625578436 2.59979625578436 2.59979625578436 3.23201493111793 2.59979625578436 2.59979625578436 2.59979625578436 2.59979625578436 2.59979625578436 2.59979625578436 3.38114915188791 2.59979625578436 2.59979625578436 2.59979625578436 2.59979625578436 2.59979625578436 2.59979625578436 2.59979625578436 2.59979625578436 2.59979625578436 3.32378826321993 2.59979625578436 2.59979625578436 2.59979625578436 2.59979625578436 3.31285807433133 2.59979625578436 2.59979625578436 2.59979625578436 3.16805095130771 2.59979625578436 2.59979625578436 2.59979625578436 2.59979625578436 2.59979625578436 3.52011185534455 2.59979625578436 2.59979625578436 2.59979625578436 2.59979625578436 2.59979625578436 2.59979625578436 2.59979625578436 2.59979625578436 2.59979625578436 3.40821820302597 2.59979625578436 2.59979625578436 2.59979625578436 2.59979625578436 2.59979625578436 2.59979625578436 2.59979625578436 2.59979625578436 2.59979625578436 3.60878346568707 2.59979625578436 2.59979625578436 2.59979625578436 2.59979625578436 2.59979625578436 3.20664689713645 2.59979625578436 2.59979625578436 2.59979625578436 2.59979625578436 2.59979625578436 2.59979625578436 2.59979625578436 2.59979625578436 2.59979625578436 3.01650372679633 2.59979625578436 2.59979625578436 2.59979625578436 2.59979625578436 2.59979625578436 2.59979625578436 2.59979625578436 3.34666675568901 2.59979625578436 2.59979625578436 2.59979625578436 2.59979625578436 2.59979625578436 2.59979625578436 2.59979625578436 2.59979625578436 2.59979625578436 2.59979625578436 2.59979625578436 2.59979625578436 2.59979625578436 2.59979625578436 2.59979625578436 2.59979625578436 3.0891275296357 2.59979625578436 2.59979625578436 2.59979625578436 2.59979625578436 3.11715769885859 2.59979625578436 2.59979625578436 2.59979625578436 2.59979625578436 3.03461879545996 2.59979625578436 2.59979625578436 2.59979625578436 2.59979625578436 2.59979625578436 2.59979625578436 2.59979625578436 2.59979625578436 2.59979625578436 2.59979625578436 2.59979625578436 2.59979625578436 2.59979625578436 2.59979625578436 2.59979625578436 2.59979625578436 2.59979625578436 3.04070355142447 2.59979625578436 2.59979625578436 2.59979625578436 2.59979625578436 2.59979625578436 2.59979625578436 2.59979625578436 2.59979625578436 2.59979625578436 2.59979625578436 2.59979625578436 2.59979625578436 2.59979625578436 2.59979625578436 2.59979625578436 2.59979625578436 3.08843871467039 2.59979625578436 2.59979625578436 2.59979625578436 2.59979625578436 2.59979625578436 2.59979625578436 2.59979625578436 2.59979625578436 2.59979625578436 2.59979625578436 2.59979625578436 2.59979625578436 2.59979625578436 2.59979625578436 3.04160865887499 2.59979625578436 2.59979625578436 2.59979625578436 2.59979625578436 2.59979625578436 3.18271528704513 2.59979625578436 2.59979625578436 3.56999139100163 3.04772504160026 2.59979625578436 2.59979625578436 2.59979625578436 2.59979625578436 2.59979625578436 2.59979625578436 2.59979625578436 2.59979625578436 2.59979625578436 2.59979625578436 2.59979625578436 2.59979625578436 2.59979625578436 2.59979625578436 2.59979625578436 2.59979625578436 3.3496085626079 2.59979625578436 2.59979625578436 2.59979625578436 3.07224328759053 2.59979625578436 2.59979625578436 3.35455894485225 2.59979625578436 2.9870565861914 3.0312983665093 2.59979625578436 2.59979625578436 2.59979625578436 2.59979625578436 2.59979625578436 2.59979625578436 3.76994895807987 2.59979625578436 2.59979625578436 2.59979625578436 2.59979625578436 2.59979625578436 2.59979625578436 3.08827779899346 2.59979625578436 2.59979625578436 3.21070493893527 2.59979625578436 2.59979625578436 2.59979625578436 2.59979625578436 3.58557919338385 2.59979625578436 3.18614183435273 2.59979625578436 2.59979625578436 2.59979625578436 2.59979625578436 3.17608306896042 2.59979625578436 2.59979625578436 3.19556340470997 2.59979625578436 2.59979625578436 2.59979625578436 2.59979625578436 3.17356662868593 3.13449354499906 2.59979625578436 2.59979625578436 2.59979625578436 2.59979625578436 3.12232509438277 2.59979625578436 2.59979625578436 2.59979625578436 2.59979625578436 4.83512784337182 2.59979625578436 3.09920040061693 2.59979625578436 2.59979625578436 2.59979625578436 2.59979625578436 3.02532496867072 2.59979625578436 2.59979625578436 3.30593419081973 2.59979625578436 3.17749061347233 2.59979625578436 2.59979625578436 2.59979625578436 2.59979625578436 2.59979625578436 2.59979625578436 2.59979625578436 3.42317760654825 2.59979625578436 3.50719198956029 2.59979625578436 2.59979625578436 2.59979625578436 3.16495280147876 2.59979625578436 2.59979625578436 2.59979625578436 2.59979625578436 2.59979625578436 3.19008785338756 2.59979625578436 2.59979625578436 3.19442034293909 2.59979625578436 3.38883758703688 2.59979625578436 2.59979625578436 2.59979625578436 2.59979625578436 2.59979625578436 2.59979625578436 2.59979625578436 3.72774205775371 2.59979625578436 3.07280994667388 2.59979625578436 2.59979625578436 3.62768581900999 2.59979625578436 3.69894092230814 2.59979625578436 2.59979625578436 2.59979625578436 2.59979625578436 3.36253590573726 2.59979625578436 2.59979625578436 3.35678698172305 2.59979625578436 2.59979625578436 2.59979625578436 2.59979625578436 3.84804290290565 2.59979625578436 2.59979625578436 2.59979625578436 2.59979625578436 2.59979625578436 2.59979625578436 2.59979625578436 2.59979625578436 2.59979625578436 2.59979625578436 2.59979625578436 3.08587502403935 2.59979625578436 2.59979625578436 2.59979625578436 3.92336526354409 3.17372833296139 2.59979625578436 2.59979625578436 3.19836810956745 2.59979625578436 3.0825107763154 2.59979625578436 2.59979625578436 2.59979625578436 2.59979625578436 3.34487133408656 3.33690766491106 2.59979625578436 2.59979625578436 2.59979625578436 2.59979625578436 2.59979625578436 2.59979625578436 2.59979625578436 3.09522200693535 2.59979625578436 2.99054227134901 2.59979625578436 2.59979625578436 3.29333401168874 2.59979625578436 2.59979625578436 2.59979625578436 3.07415123844217 3.12273955512324 2.59979625578436 2.59979625578436 2.59979625578436 2.59979625578436 2.59979625578436 2.59979625578436 2.59979625578436 2.59979625578436 2.59979625578436 2.59979625578436 2.59979625578436 3.67985052110231 2.59979625578436 2.59979625578436 3.16746079526105 2.59979625578436 2.59979625578436 2.59979625578436 2.59979625578436 2.59979625578436 2.59979625578436 3.07195668903267 2.59979625578436 3.23107304392998 3.25899884065111 2.59979625578436 2.59979625578436 2.59979625578436 2.59979625578436 2.59979625578436 2.59979625578436 2.59979625578436 2.59979625578436 2.59979625578436 2.59979625578436 2.59979625578436 2.59979625578436 2.59979625578436 2.59979625578436 2.59979625578436 2.59979625578436 3.04792100866332 2.59979625578436 2.59979625578436 2.59979625578436 2.59979625578436 2.59979625578436 2.59979625578436 2.59979625578436 2.59979625578436 3.46018629838077 2.59979625578436 3.14267566082531 2.59979625578436 2.59979625578436 2.59979625578436 2.59979625578436 2.59979625578436 2.59979625578436 3.26967113465158 2.59979625578436 2.59979625578436 2.59979625578436 3.50086039765109 2.59979625578436 2.59979625578436 3.75105557019103 2.59979625578436 2.59979625578436 2.59979625578436 2.59979625578436 3.49795787344468 3.02358893173204 2.59979625578436 3.25910669545783 2.59979625578436 3.47284080734992 2.59979625578436 2.59979625578436 3.40431571422107 2.59979625578436 2.59979625578436 3.01490231394773 2.59979625578436 2.59979625578436 2.59979625578436 2.59979625578436 2.59979625578436 2.59979625578436 2.59979625578436 2.59979625578436 2.59979625578436 2.59979625578436 2.59979625578436 2.59979625578436 2.59979625578436 2.59979625578436 3.83737096748908 2.59979625578436 2.59979625578436 3.1553627006671 2.59979625578436 2.59979625578436 2.59979625578436 3.14554511358825 2.59979625578436 2.59979625578436 2.59979625578436 3.16980602888094 2.59979625578436 2.59979625578436 2.59979625578436 2.59979625578436 2.59979625578436 2.59979625578436 2.59979625578436 2.59979625578436 2.59979625578436 2.59979625578436 2.59979625578436 2.59979625578436 2.59979625578436 2.59979625578436 2.59979625578436 2.59979625578436 2.59979625578436 3.04736748769776 3.77754747967347 2.59979625578436 2.59979625578436 3.29056662479942 2.59979625578436 3.03997188674666 2.59979625578436 2.59979625578436 2.59979625578436 3.09661102337773 2.59979625578436 2.59979625578436 2.59979625578436 3.28720428082605 2.59979625578436 2.59979625578436 2.59979625578436 2.59979625578436 2.59979625578436 2.59979625578436 2.59979625578436 2.59979625578436 2.59979625578436 2.59979625578436 2.59979625578436 3.33697494199146 2.59979625578436 2.59979625578436 2.59979625578436 2.59979625578436 3.31680275846176 2.59979625578436 2.59979625578436 2.59979625578436 2.59979625578436 2.59979625578436 2.59979625578436 2.59979625578436 2.59979625578436 2.59979625578436 3.1664216170609 2.59979625578436 2.59979625578436 2.59979625578436 2.59979625578436 2.85685819631722 2.59979625578436 2.59979625578436 2.59979625578436 2.59979625578436 2.59979625578436 2.59979625578436 2.59979625578436 2.59979625578436 2.59979625578436 2.59979625578436 2.59979625578436 2.59979625578436 2.59979625578436 3.14894040553398 2.59979625578436 2.59979625578436 2.59979625578436 2.59979625578436 2.59979625578436 2.59979625578436 2.59979625578436 2.59979625578436 2.59979625578436 2.59979625578436 2.59979625578436 2.59979625578436 2.59979625578436 2.59979625578436 2.59979625578436 2.59979625578436 3.34310554963969 2.59979625578436 2.59979625578436 2.59979625578436 2.59979625578436 2.59979625578436 2.59979625578436 2.59979625578436 2.59979625578436 2.59979625578436 2.59979625578436 2.59979625578436 2.59979625578436 2.59979625578436 2.59979625578436 2.59979625578436 2.59979625578436 2.59979625578436 2.59979625578436 2.59979625578436 3.05399940778521 2.59979625578436 2.59979625578436 2.59979625578436 2.59979625578436 3.51685704885919 2.59979625578436 2.59979625578436 2.59979625578436 2.59979625578436 2.59979625578436 2.59979625578436 2.59979625578436 2.59979625578436 2.59979625578436 2.59979625578436 2.59979625578436 2.59979625578436 2.59979625578436 2.59979625578436 3.34680674814643 2.59979625578436 2.59979625578436 2.59979625578436 2.59979625578436 2.59979625578436 3.14201754722178 2.59979625578436 2.59979625578436 2.59979625578436 2.59979625578436 2.59979625578436 2.59979625578436 2.59979625578436 2.59979625578436 3.09747954102011 2.59979625578436 2.59979625578436 2.59979625578436 2.59979625578436 3.34233340375088 2.59979625578436 2.59979625578436 2.59979625578436 2.59979625578436 3.3686302546408 3.12117286708181 2.59979625578436 2.59979625578436 2.59979625578436 2.59979625578436 2.59979625578436 2.59979625578436 2.59979625578436 2.59979625578436 2.59979625578436 2.98900452407651 2.59979625578436 2.59979625578436 2.59979625578436 2.59979625578436 2.59979625578436 2.59979625578436 2.59979625578436 2.59979625578436 2.59979625578436 3.18171305316302 2.59979625578436 2.59979625578436 3.07631577613061 2.59979625578436 2.59979625578436 2.59979625578436 2.59979625578436 2.59979625578436 2.59979625578436 3.43409199137852 2.59979625578436 2.59979625578436 3.52129112065354 2.59979625578436 2.59979625578436 2.59979625578436 2.59979625578436 2.59979625578436 2.59979625578436 3.23023422384682 3.12901589028519 2.59979625578436 2.59979625578436 2.59979625578436 3.15933867912396 2.59979625578436 2.59979625578436 2.59979625578436 2.59979625578436 2.59979625578436 2.59979625578436 2.59979625578436 3.13594984025197 2.59979625578436 3.25835208647746 2.59979625578436 2.59979625578436 2.59979625578436 2.59979625578436 3.93122938721556 2.59979625578436 2.59979625578436 2.59979625578436 2.59979625578436 3.51041138144057 2.59979625578436 2.59979625578436 2.59979625578436 2.59979625578436 3.49882113101628 2.59979625578436 2.59979625578436 3.3537310595367 2.59979625578436 2.59979625578436 2.59979625578436 2.59979625578436 3.21916247304854 2.59979625578436 2.59979625578436 2.59979625578436 2.59979625578436 3.23170429409391 2.59979625578436 3.06320104111917 2.59979625578436 2.59979625578436 3.44583545555997 2.59979625578436 3.20487193917224 2.59979625578436 2.59979625578436 2.59979625578436 3.08270106822196 3.50796474887411 2.59979625578436 2.59979625578436 2.59979625578436
Manes.08G035600.v6.1 5.99070377023706 5.48022326878392 5.52857544202797 5.21518727782111 6.2053695884043 6.69618355119912 6.09998256513439 5.63186105853281 6.00946555120279 4.99318443078774 5.89814964111904 5.51558508752161 5.15396065241869 4.54430539374415 4.56137116184234 6.67064415319503 6.88998686912999 6.11852994097138 6.72022189475368 5.21095998477064 7.05554934265984 5.43202936859512 5.83955792412527 5.99847750941274 5.66383410581557 5.78452703239172 7.30221224550959 5.97966674319153 5.2192766897157 4.90195430693473 6.48822360674452 5.45601309334318 5.73450471935507 6.11261403084718 4.96101690648386 7.49213708519744 8.59268100249685 6.14600731299979 5.24746918483318 5.10332365595166 6.71729815355005 6.57530368697432 5.42847923872676 6.25601684387601 5.31422366467738 6.22144620995091 6.13399158672139 5.85676859547238 7.28066174436204 5.17939130775539 6.31182321078495 5.65945171902664 5.79831260305758 7.03995963747572 5.75516146053056 6.33690850594745 7.4620879287223 6.32660320994905 5.64340116853673 6.07806897752407 5.59711316255169 5.79710257992854 5.47726532567805 5.50880681331723 4.59946320079734 6.08693948825901 5.68434955378791 5.54060136544988 6.30061048614659 5.17562706729124 6.43751845046313 6.11240737890755 5.98704681093141 5.8166066397783 6.36759454527045 6.76361916291563 5.36125846160864 5.69827308087299 5.14161547873157 5.82415824072581 5.99081388797941 5.81861753862848 5.15021823043096 6.48189288089657 4.8458800778298 6.42304614428824 7.16499337816551 5.40668992138831 5.84229377072369 6.27072843965148 5.82067861902059 6.50152340795733 6.6515812149195 5.27583283352003 2.59979625578436 5.39092330953209 5.82599594011792 5.42475654475844 5.57954352487936 5.65319173975802 5.59996817017304 6.18068769306304 6.18338008517146 5.48905979792589 5.89057866898297 5.50020731582758 6.10627953239602 5.43489573736664 6.07895188336427 5.5951209782783 5.6903424468185 6.1858947946051 4.71151306512265 5.26996254565102 5.67228931414433 5.35993996502078 6.52820690746021 6.59033515339708 5.50832161972197 7.3343752543258 5.06392281294818 6.22811564682673 5.33738662603085 6.04278565222272 5.70608373342122 5.29734256288408 6.85237292996754 5.55998613814932 6.66582821472033 5.09280672424061 4.99928084197523 4.85910388137775 5.57967065168245 5.80281113113372 5.77538616096588 4.74112287551338 6.47739115510076 5.39247473872524 6.00778597664031 6.0309409742734 4.28979403162825 6.15581954299521 5.15143903627714 5.69822976974302 5.70270417193145 5.02630814947807 6.21774534286456 4.92763303167784 6.04730517813637 5.63881424190592 5.6864007180743 6.8865332620091 6.04522159368208 5.81863509333674 5.99420579284446 4.60720830231354 5.97354520395026 5.14526448616289 5.56000829265478 5.48243010430706 5.44315578086058 5.76134727345411 5.59986989308508 5.68306503470325 6.51497744964497 5.34793407529419 5.77730524100756 5.18165861129638 2.59979625578436 6.02828784523323 5.45894390073912 5.29125079209926 5.99531521066041 5.76731325001604 5.7925487497231 4.83840388187777 5.29935121617955 5.69552924883161 5.60225374632576 2.59979625578436 5.15395895492808 6.60652546999099 5.69827755592962 5.85690613249725 7.48892484548494 5.67965598447269 7.327203899775 6.62918744818672 6.16924848265863 6.0113436457239 5.91512308761256 5.8601740933774 5.72796359741878 6.06942902402861 5.79295224172884 6.7360924216603 5.82716584911573 6.39861464984112 6.6581691228929 6.49128540679285 6.73689919432839 6.09918193353789 7.49069559346095 6.93746844461776 6.33499895364304 7.56375216010494 5.52775229245506 6.43464758430285 6.25420759621847 6.38057471089996 6.74384057914167 6.03625800044534 6.30325915723119 5.79592903136073 5.47394105975458 6.17404065464751 5.29575597177298 6.73901605269699 7.76012685652645 5.74122783685045 6.87423606898219 4.58499459738586 5.6154541892879 6.33470284982153 6.91531114623645 5.66400663082757 2.59979625578436 6.00380899765176 6.22104387466086 5.83746477627495 7.11490228862012 4.2120425698152 5.49779413955878 6.60718508651631 6.14491387116293 6.29282613598825 5.39517593808594 6.60031859453821 5.69684620530186 6.0045180288724 6.47624162679322 6.29391659895579 7.18655399002858 5.33651968693738 5.55849613477689 5.21108855985309 4.59109325246077 6.59543403176662 5.76856728805655 5.73895086124641 5.57914460386499 5.16817678355568 7.23035201194097 6.07420178926549 6.05290365072783 5.75273536904774 5.83224570338506 7.09102027139796 6.04408505849084 6.19722488168471 5.56147466914139 5.48973366336569 6.33758723650616 6.13967297549294 6.16251806692272 5.78752110707546 5.09057338714926 6.71482277078108 7.43985086245882 6.14368127684301 5.62062570405558 4.99113308274966 5.94746120421685 7.04038632039259 5.66673879715384 6.03242998006904 5.95239454828284 2.59979625578436 6.11149711410758 5.02737043647536 6.08910113953374 5.28573903024446 5.68014157591099 4.52075208237962 5.57500010383503 5.63317516745095 5.88315553257763 5.57766177159905 5.08774084989317 4.93972841711316 5.66683456590928 5.91297916357699 5.10752768566148 5.04538866941889 4.62759890784748 5.47474027884267 6.11151918720301 5.10169615332697 5.4847033335281 5.7539031963815 6.08664914337483 5.12841998831688 5.43499007767495 4.94399122072792 5.02990520567563 5.57491816864338 4.6107483941181 5.54334317310361 6.31485268621102 6.58558592734388 6.00075400324457 5.37251256606786 5.83038214209285 4.37865523253573 4.93992216853494 5.33401075891238 5.41404269219204 5.08859234102575 5.12148230517195 5.08973797242198 5.55020568243674 6.08579835151881 5.52175384898088 5.17203445701605 5.65045237178585 6.13171857643056 5.08101288255378 5.5815301610372 6.58890248999399 6.09702243402694 6.35449554870944 5.92994553835924 2.59979625578436 5.13743083605941 5.19728339051121 6.26076534241649 6.34000229269689 5.9969151225528 6.35202345896762 5.392896237684 6.17583160492626 6.83958341713669 5.30854353973759 5.73551037810635 5.97493545149758 6.14473705357654 5.96042258563172 5.26248308279148 6.06023340487136 5.74374709275925 5.52049985411364 5.34648937185782 5.41402948813477 6.20460481165001 5.03041455750552 6.27882902069719 6.57522991685486 4.97984019003815 5.71449717118364 6.0898142073406 6.2988749322443 5.21195243115923 5.75658477882411 6.42283650395301 5.466633996091 6.22212030853245 6.58484065626548 5.80460333659105 5.7710235311425 5.7822339873562 5.69035571556012 7.26104688144446 5.76403338416177 5.27059342753425 7.31798861257656 5.53625490858414 6.37255137818383 6.00627095771351 5.3836695447081 6.96776469855662 6.59495338869266 6.05754240657481 5.39137684487095 5.06000361588512 6.5411822033919 5.28183604159608 5.83720936186613 5.58227272137505 5.47117013369694 6.61337915208201 5.89462345974873 5.53260901940399 5.61287634007565 2.59979625578436 4.40179599829866 2.59979625578436 5.70302092545476 5.07991977052438 5.93812160845065 6.49222540769792 4.68035016284079 5.85192257095909 6.21540927059663 5.20758748985249 5.68195372901458 5.89987844168993 5.75525208312571 6.63596425788831 5.92576302326698 6.37909276839172 5.43565541382288 5.92248360619341 6.43927362030519 5.97358656084872 6.41103226769859 6.51039824863061 6.06017968699139 6.45193134363312 4.77736060558198 6.72479233217262 5.12239966223334 5.31075207144444 6.73226718908079 5.73874448128691 5.85303142410521 5.21963395855821 6.3626512601624 4.92727210150403 5.2386278897127 4.15424656868395 4.92075543208475 5.21237722917394 5.84183026234633 5.38179223361933 5.16732849712251 4.46532635164664 6.10096314578836 5.60817572110109 5.92171881560036 4.16506602496995 5.68318132615796 5.1254989555152 5.77825436376249 4.88718347066629 4.47308998481192 5.05793678677509 5.2771683468275 5.44830308661398 5.82249562628382 4.98115214710435 4.27877077064388 5.59163294426267 6.11937601486891 4.92876175087406 6.8574360770528 4.6357024602135 5.45423098837718 5.55097009314472 5.2962865080373 5.144242962 5.29754714954543 5.61419911205851 5.5098031863106 5.42974785438777 4.7832716365637 4.59936651631377 5.77970287771611 5.91687457168645 5.1431834687912 6.34542623156596 6.23245310073064 5.55678647930773 5.52971811360362 6.29104775666666 4.93808771641849 6.24094186202071 5.05424049081214 5.1867515694713 4.90133923507008 5.54769490306977 6.4223782883121 7.07957713413421 5.61949655462036 6.31945956903881 5.23518785986715 4.84713209048625 2.59979625578436 5.65851708806598 5.08950242278118 4.67468137031772 6.84105913951273 6.40706491132761 5.61841748844108 5.45896902627107 4.77954427920363 6.12113992501482 6.12120361719976 5.49367771283746 6.11088976352361 4.91152568026685 5.71785949924806 5.01900694766248 5.48333156629976 5.38974793308659 5.9415976237048 6.56838260254846 5.64406918941406 5.5984672887498 5.60847950525475 5.27947513190723 6.3705741905571 6.10962572389802 6.16757820658736 6.6311511287554 5.13186527749951 6.897685975935 7.11171965823758 5.88697425276448 6.50428632474463 5.7548357884161 7.34026058633304 7.06233242631415 6.02274408907283 6.34603565004347 5.29052796497721 6.54337501852114 6.13769045093748 5.20067939888186 5.63623726635859 4.52384359756471 7.42452924229995 6.79384629989436 5.54334268493696 5.65113047077997 5.76771158957613 6.2126768458046 5.62592891744745 6.02988040722492 5.21888894677654 5.26536542922028 6.48783819974561 6.50232889198678 6.07429351945353 6.35457552298337 5.24989415038232 7.12429131358625 6.99115294054308 6.28796660246901 6.296679911315 5.87161690691345 8.14331741326785 6.05157176169648 5.88119892249814 6.67963300974683 5.65922117626398 6.21645294776163 4.5527398033429 5.84354606119817 7.63933008417296 5.053557964967 6.77482117949782 6.30235217720158 6.06098294788213 5.60231842788579 6.09898916075711 5.87153943923287 6.4845057819415 5.77447221691688 6.19837744025793 6.26190650379998 5.66705399047543 6.84016336000985 6.95579822489704 6.25782803102171 7.48430911686457 5.86646399712909 6.43246486020153 6.13933245965797 5.30260779735618 5.69092227157391 5.78096432496013 6.3927301155741 6.45382739906213 5.40084835887871 5.20260722904427 5.22725027950271 5.93245095552338 5.69832282365904 5.99618230248288 6.98085502202195 5.68101003322272 6.1511124136888 5.26895518286576 5.38116759682743 6.71458584519937 5.52213450938757 6.07674921661565 5.94497858378718 6.44599714315989 7.59470711807562 6.55515719132244 6.66097946168183 6.6274355761702 5.54745692126673 6.20203138196225 4.86360446955157 6.83497233550524 5.88981687533336 6.17133467760374 7.09116500976481 6.42094044234553 6.7270382949616 6.95121590749753 6.22184197440506 5.27769553279446 5.82654885704337 6.59937488795357 6.26497647261464 5.88252617132408 5.67316377823591 5.60339089630302 6.85033812371324 6.38676229252117 6.08526831458636 6.75576655813154 6.31279687930811 5.75972120687317 5.99159582542454 5.92543416978849 5.61036617316248 2.59979625578436 6.22165534463883 7.97086944514847 6.10697837239036 6.15075362684868 5.32454115044847 7.62620104045138 7.33263539860758 6.77094374590365 6.00909791653058 5.66707213038366 6.08234541530363 6.92236599229921 5.56212597961468 5.63955467242546 5.5923662498306 5.9908963150211 6.9084422046893 6.48658732488801 6.40373868069817 6.13361642901509 6.05023776556244 5.53552551161514 5.75827555805173 4.64699933417063 5.17625780774699 5.3995995804857 2.59979625578436 5.64880259426484 6.78445813609828 4.93937737313522 6.65402398934531 6.34011485949001 5.52123833949232 5.48692581268701 6.06379488765538 5.09194264203422 5.8001429248304 6.49411617740374 6.04801124421674 5.85858406459342 5.60313381418314 5.7353408230855 5.75852288595906 6.10351352662136 6.40810079350576 5.33819976310584 6.61703126641482 6.3584646655317 6.25023950744874 7.1273002246824 5.95341878966003 6.35313780953791 5.6613299888628 5.96441814275923 5.84804060550649 5.37325073172936 5.37144975977784 2.59979625578436 6.31113255583596 5.50035941480492 5.89653027905709 6.73389173748191 5.80957616951936 5.95351690591338 6.71686809262218 6.17115221120783 6.91468374246181 6.13293289061368 5.84177255639201 5.98901329840797 5.05838501516377 6.06679312657392 5.60847312928522 6.52445727913311 5.60651711744027 5.23679292060942 6.35458684012448 4.9823556684016 5.17623127763516 6.5597405266235 5.66722131761606 6.60413765437663 6.0868483946442 6.17031742711164 5.70139036161929 6.56285986309547 6.49696475206663 5.22336625071022 6.2531632041475 5.75740641519315 4.87539307381977 6.04307638190327 6.5027066002154 6.23444962642455 6.47286363191661 4.69420038674271 6.62054868960684 6.16115394108007 5.89039817258047 7.44478598117934 5.88477077871193 5.98175266303903 7.10428577279749 5.61088024143791 7.29166574606211 6.34706991516864 6.66378360770481 5.26543667024777 5.5010401981621 6.69215503654975 5.85570040041254 6.04275007502656 7.28280710258919 5.79758806407004 7.14135373638219 4.28311003152622 6.76863608175309 5.74046737664753 5.85843871244198 7.19774245918364 5.61874000700941 6.9018287620292 5.07276683138436 6.32822648056108 5.64833981120567 5.22583539418059 6.82853870347908
Manes.08G035700.v6.1 4.00019401878903 2.59979625578436 3.03047684732533 2.59979625578436 2.59979625578436 4.19440761449037 2.59979625578436 2.59979625578436 2.59979625578436 2.59979625578436 3.59615589397252 3.04561120384308 2.59979625578436 2.59979625578436 2.59979625578436 4.72036009360457 2.59979625578436 2.59979625578436 2.59979625578436 2.59979625578436 5.28443967054753 3.52016582779557 3.34744421400159 2.59979625578436 2.59979625578436 3.79014938861514 2.59979625578436 3.79297901267061 2.59979625578436 2.59979625578436 4.5283730152647 3.2385184270877 3.40635991829517 2.59979625578436 2.59979625578436 5.12733218812251 2.59979625578436 2.59979625578436 3.74501690071293 2.59979625578436 4.83701052737507 2.59979625578436 3.60705809411702 2.59979625578436 2.59979625578436 4.12900872040676 2.59979625578436 2.59979625578436 2.59979625578436 2.59979625578436 4.70718322489724 2.59979625578436 3.63738172282996 2.59979625578436 2.59979625578436 4.61202384795554 2.59979625578436 3.11439241586576 3.24813913044745 2.59979625578436 2.59979625578436 2.59979625578436 3.31285807433133 2.59979625578436 2.59979625578436 3.36272545837779 2.59979625578436 2.59979625578436 2.59979625578436 2.59979625578436 3.45118233955962 3.03420175286161 2.59979625578436 2.59979625578436 2.59979625578436 5.29522213893672 3.12344627707087 3.24847608250363 2.59979625578436 2.59979625578436 2.59979625578436 2.59979625578436 2.59979625578436 2.59979625578436 3.30853211464194 3.66741940896117 3.05429937403947 2.59979625578436 2.59979625578436 3.03309729085306 3.5115007869912 2.59979625578436 3.91582517406184 2.59979625578436 2.59979625578436 2.59979625578436 3.40671103459315 3.02061995747434 3.03047401906305 2.59979625578436 2.59979625578436 4.06943459121527 2.59979625578436 3.42074107198534 5.12862405186618 2.59979625578436 4.21011834828144 3.17721740656458 2.59979625578436 2.59979625578436 2.59979625578436 3.83307995058926 2.59979625578436 2.59979625578436 2.59979625578436 2.59979625578436 4.68044815285256 3.58164156650062 3.58385032575014 2.59979625578436 2.59979625578436 3.52286036160814 3.09809346900321 2.59979625578436 2.59979625578436 2.59979625578436 2.59979625578436 2.59979625578436 2.59979625578436 2.59979625578436 2.59979625578436 4.6304344826418 2.59979625578436 2.59979625578436 2.59979625578436 2.59979625578436 5.07270567375252 3.27858906737281 3.61876043141201 2.59979625578436 2.59979625578436 5.25914696221891 2.59979625578436 3.55806038569829 2.59979625578436 2.59979625578436 4.85457252484581 2.59979625578436 3.89920949385435 2.59979625578436 2.59979625578436 4.33364362287116 3.09669850574795 3.88766080324959 2.59979625578436 2.59979625578436 3.65942122764354 2.59979625578436 3.41561414201033 2.59979625578436 2.59979625578436 4.32089507931617 2.59979625578436 3.74124744451025 2.59979625578436 2.59979625578436 4.23673643956694 2.59979625578436 2.59979625578436 2.59979625578436 2.59979625578436 3.8789415331015 2.59979625578436 3.51640820234231 2.59979625578436 2.59979625578436 2.59979625578436 3.82765027157642 2.59979625578436 2.59979625578436 2.59979625578436 4.37168242905074 3.5456607458205 3.15566167985817 2.59979625578436 2.59979625578436 5.90985294692012 3.37236691198058 2.59979625578436 2.59979625578436 3.09391014913098 2.59979625578436 5.42828052776545 2.59979625578436 3.81356006800688 3.00601590298794 2.59979625578436 5.36309443914198 3.11547170492856 4.13377854224457 2.59979625578436 2.59979625578436 5.83343438748653 3.23076972745041 4.1635894685661 2.59979625578436 2.59979625578436 5.74182885075776 3.0737295239543 4.03518189281296 3.19875009976656 2.59979625578436 4.94138318637343 2.59979625578436 3.67874131115899 2.59979625578436 2.59979625578436 5.12219656557473 2.59979625578436 3.62527782849285 3.3496085626079 2.59979625578436 4.71919526924421 2.59979625578436 3.41103001416928 2.59979625578436 2.59979625578436 5.8833094619699 2.59979625578436 3.60689639667395 2.59979625578436 2.59979625578436 5.23905527089134 4.2156737729944 3.52367043205901 2.59979625578436 2.59979625578436 4.66780110147988 2.59979625578436 3.5417079700816 2.59979625578436 2.59979625578436 4.51455370411932 2.59979625578436 3.76972904016815 2.59979625578436 2.59979625578436 4.5741712524079 2.59979625578436 3.39303938594947 2.59979625578436 2.59979625578436 4.16341129940291 2.59979625578436 3.18614183435273 3.11671905717742 2.59979625578436 4.27904251725738 3.14550218000467 2.59979625578436 3.23544690453558 2.59979625578436 3.61779196529466 2.59979625578436 2.59979625578436 2.59979625578436 2.59979625578436 4.32208869929347 2.59979625578436 3.415894803482 2.59979625578436 2.59979625578436 3.90188314019062 2.59979625578436 3.25999495487418 2.59979625578436 2.59979625578436 2.59979625578436 6.01521956681878 2.59979625578436 3.45647313848074 2.59979625578436 2.59979625578436 4.24500758352783 3.5859747586968 3.90531696907024 2.59979625578436 2.59979625578436 4.31526339969202 2.59979625578436 3.41150002700353 2.59979625578436 2.59979625578436 5.22281250005808 2.59979625578436 3.21644556534013 2.59979625578436 2.59979625578436 4.35563274075476 2.59979625578436 3.86351406872335 2.59979625578436 2.59979625578436 3.64275896432737 2.59979625578436 3.20991460941355 2.59979625578436 3.40968187193882 3.82066918645868 2.59979625578436 3.75733231750362 2.59979625578436 2.59979625578436 5.04186315814743 3.24569782192461 3.24667302101243 2.59979625578436 2.59979625578436 4.34424842228874 3.9547866164985 3.6159717350813 2.59979625578436 3.17865863106762 4.413775213141 3.2895478140268 3.63957982449181 2.59979625578436 2.59979625578436 4.47510783112118 2.59979625578436 3.69894092230814 2.59979625578436 2.59979625578436 5.66535689042422 2.59979625578436 3.78617645641715 2.59979625578436 2.59979625578436 5.05383709357906 3.09304328024829 2.59979625578436 2.59979625578436 2.59979625578436 5.26793468073435 3.17283095979864 3.66820388359967 2.59979625578436 2.59979625578436 5.12968212333453 2.59979625578436 3.25721121744889 2.59979625578436 3.15916706065669 4.98515541100544 3.17763575246582 4.00832722349329 3.53785864499071 2.59979625578436 4.09787479416886 3.92336526354409 3.17372833296139 2.59979625578436 2.59979625578436 5.46292438054264 2.59979625578436 3.0825107763154 2.59979625578436 2.59979625578436 4.96092564701269 2.59979625578436 3.79554410341797 3.12381515159364 3.15037536408807 2.59979625578436 5.56705321539721 2.59979625578436 3.17264699689973 2.59979625578436 2.59979625578436 4.99584549729725 2.59979625578436 3.61565866698739 3.00763695540965 2.59979625578436 5.23133384362345 3.13786835974162 3.19947538049542 2.59979625578436 2.59979625578436 4.10765451890579 2.59979625578436 2.59979625578436 2.59979625578436 2.59979625578436 4.46668977319017 2.59979625578436 3.06134786401126 2.59979625578436 2.59979625578436 5.43862247409532 2.59979625578436 4.32781803000473 2.59979625578436 2.59979625578436 4.69585257795122 2.59979625578436 3.22344610197473 2.59979625578436 2.59979625578436 5.760277607708 2.59979625578436 4.10374385842206 2.59979625578436 2.59979625578436 5.35204124470999 3.09756767139413 3.57920802154271 2.59979625578436 2.59979625578436 5.71777350857738 3.23341689300654 3.65679325577199 2.59979625578436 2.59979625578436 4.44048538017249 2.59979625578436 3.63524919302644 2.59979625578436 2.59979625578436 4.88095758852046 2.59979625578436 3.58652185827062 2.59979625578436 2.59979625578436 5.16732849712251 2.59979625578436 3.28868788740215 2.59979625578436 2.59979625578436 5.17015557664639 2.59979625578436 2.59979625578436 2.59979625578436 2.59979625578436 4.66386770279899 2.59979625578436 2.59979625578436 2.59979625578436 3.94233965432729 3.90648910418807 2.59979625578436 3.41241579629101 2.59979625578436 2.59979625578436 5.12002225641317 2.59979625578436 2.59979625578436 2.59979625578436 2.59979625578436 4.95399879040777 2.59979625578436 4.3213031355079 2.59979625578436 2.59979625578436 4.36809160397381 2.59979625578436 2.59979625578436 2.59979625578436 3.26482453652333 3.40431571422107 4.01906216917899 2.59979625578436 3.42171456697574 2.59979625578436 2.59979625578436 4.02361308594846 2.59979625578436 2.59979625578436 2.59979625578436 2.59979625578436 4.0753274338864 2.59979625578436 3.13368629208698 2.59979625578436 2.59979625578436 4.61933707281868 2.59979625578436 3.67936739780813 3.25651977128008 2.59979625578436 3.92228252569921 3.09854109867356 3.49264171784941 2.59979625578436 2.59979625578436 5.02137739692705 3.08735284545691 3.37150153489142 2.59979625578436 2.59979625578436 5.05333289286512 2.59979625578436 3.11976522407249 2.59979625578436 2.59979625578436 4.79663724348253 2.59979625578436 3.31341918269739 2.59979625578436 2.59979625578436 4.88877538362465 2.59979625578436 3.11545540883735 2.59979625578436 2.59979625578436 5.48185841770507 2.59979625578436 3.67965037329522 3.22666753937026 3.16597009136717 5.35662362118333 3.13561726277176 3.56952244699675 2.59979625578436 2.59979625578436 5.45005419896294 2.59979625578436 3.0356971867682 2.59979625578436 2.59979625578436 4.93339086490696 2.59979625578436 3.08499272863383 2.59979625578436 2.59979625578436 4.95408196856633 3.4978365852273 3.77443947247914 2.59979625578436 3.20753853820288 4.29007427014793 2.59979625578436 3.12386348523869 2.59979625578436 2.59979625578436 4.33633153909807 2.59979625578436 3.47359458653169 2.59979625578436 2.59979625578436 6.60353633466079 2.59979625578436 3.33692940409424 2.59979625578436 2.59979625578436 3.73083783830194 3.86850354844914 3.71255584249587 2.59979625578436 2.59979625578436 5.42911428119912 2.59979625578436 3.47784859346025 2.59979625578436 2.59979625578436 2.59979625578436 4.3125183963896 3.32081634279933 3.40372521807497 2.59979625578436 2.59979625578436 4.56498869186162 2.59979625578436 3.10040922476677 2.59979625578436 2.59979625578436 3.80021628716771 2.59979625578436 3.13903998395891 2.59979625578436 2.59979625578436 4.10636971646571 2.59979625578436 2.59979625578436 2.59979625578436 2.59979625578436 4.69166536321623 2.59979625578436 3.04710913781508 3.19337031441694 2.59979625578436 4.1777396243841 2.59979625578436 2.59979625578436 2.59979625578436 3.20491354779203 3.39636938341973 2.59979625578436 3.12478781716686 3.3217847703779 4.52697988465176 4.4131675108357 3.13052693773863 3.45899228328628 2.59979625578436 2.59979625578436 5.06082967706806 3.14773248614781 3.32636466370826 2.59979625578436 2.59979625578436 4.97628313705333 2.59979625578436 3.05399940778521 2.59979625578436 2.59979625578436 4.65794199557539 2.59979625578436 3.0640794104873 2.59979625578436 2.59979625578436 4.06176689938314 2.59979625578436 4.18137640787961 2.59979625578436 2.59979625578436 3.30409561387671 2.59979625578436 2.59979625578436 2.59979625578436 2.59979625578436 4.14418559413127 2.59979625578436 3.13092838849174 2.59979625578436 3.136598296543 7.75586444269222 2.59979625578436 2.59979625578436 2.59979625578436 2.59979625578436 4.49926345184085 2.59979625578436 3.23562971642821 2.59979625578436 2.59979625578436 3.81894487985072 3.20516644634206 3.09747954102011 2.59979625578436 2.59979625578436 4.00451750091327 2.59979625578436 2.59979625578436 2.59979625578436 2.59979625578436 3.18142001825098 2.59979625578436 2.59979625578436 2.59979625578436 2.59979625578436 2.59979625578436 3.64178627644869 2.59979625578436 3.6796059605765 3.03183288177952 2.59979625578436 4.90563922182255 2.59979625578436 2.59979625578436 2.59979625578436 2.59979625578436 3.18764437601324 2.59979625578436 3.39845749303654 2.59979625578436 2.59979625578436 4.68702771941154 2.59979625578436 2.59979625578436 2.59979625578436 2.59979625578436 4.91952172272805 2.59979625578436 3.76822406450775 3.14315768447763 2.59979625578436 4.49564968957774 2.59979625578436 3.43409199137852 2.59979625578436 2.59979625578436 5.47762978953617 2.59979625578436 3.36362012377228 3.32630363502723 2.59979625578436 4.9154445482326 2.59979625578436 2.59979625578436 2.59979625578436 2.59979625578436 4.36291002504724 2.59979625578436 3.5573637628625 2.59979625578436 2.59979625578436 6.22445673348942 2.59979625578436 3.79239235682791 3.22256664660478 2.59979625578436 5.38309308670982 2.59979625578436 3.40296774934954 2.59979625578436 2.59979625578436 3.91072334621585 2.59979625578436 3.69910981001619 2.59979625578436 2.59979625578436 4.11721293625924 3.20476569301684 3.24895042512516 2.59979625578436 2.59979625578436 4.13476385007122 2.59979625578436 3.85218514393619 2.59979625578436 2.59979625578436 5.35267791982922 2.59979625578436 2.59979625578436 2.59979625578436 2.59979625578436 5.17253293959771 2.59979625578436 3.66636006968075 2.59979625578436 2.59979625578436 4.47849225802946 2.59979625578436 3.06320104111917 2.59979625578436 2.59979625578436 5.3148006867851 2.59979625578436 3.33821626897538 2.59979625578436 3.1167432246131 4.05243559892465 2.59979625578436 2.59979625578436 2.59979625578436 2.59979625578436 2.59979625578436
Manes.08G035800.v6.1 6.08825020838536 5.70503563487551 6.98494650824489 6.30614805279233 6.27492354845096 6.56312778050031 6.21236262862099 6.56037940032295 6.13910108603208 6.98491132151898 6.77944162796287 5.80246386877073 7.01854609928894 6.77873411102049 6.7014954228013 6.65751639494629 6.48681866490236 7.97970606023416 6.91181829598361 8.58903829990357 6.60508710258506 5.87551233271573 7.32247680508836 6.78695990014309 6.56526928978257 6.82886462955396 6.25154528774066 6.14664506345207 5.66021499988367 7.11992555645216 6.269813629952 5.90254015193065 6.78124901543531 5.97403298977491 6.86214406460242 6.1462418021305 5.98554508445964 6.14600731299979 5.93454073721581 6.81064437777721 6.06979613150421 5.8665504965741 6.25282516484768 6.54276092104274 6.38682205009938 6.20051518434344 5.8806878483902 6.30512853600018 5.95225615714017 6.89403833055503 6.11606145976982 5.91377792249609 6.48298659641704 5.84900270669596 5.97529606493589 6.17956601267695 5.57907191215214 6.60716693609779 6.20705829780518 6.9415879955969 6.54653649820204 5.84099087923776 6.64626460954284 7.21661909449412 7.22042002142502 6.5163120256749 6.25602110136582 6.96248949362647 6.16154032144644 7.08923696133557 6.98881256663824 5.97825567597953 6.78731019660334 5.8166066397783 6.94521402280015 6.74479726976756 6.12377033352029 6.2564912801678 6.12940452369098 6.79888734008485 6.2959930833362 6.01805894565078 6.96751770874983 6.0814582172054 7.33234375645243 6.928764294207 5.719125091155 6.20852967006751 6.45118849780038 6.24985960023295 6.11167904602078 5.60274549985712 7.17643816303329 5.97609700426404 5.6713578930303 6.11220635142498 7.09705172788808 5.63882431523234 6.76369882611772 6.13503065865221 6.65656738821214 6.8212178182191 5.43731015978404 6.87451739327071 7.03778237732441 7.01656553994422 6.96001971885027 5.54739191433598 6.45262124953989 6.61507771811772 7.26462513362592 6.73941311706953 5.98501241898457 6.82309199016929 5.67228931414433 7.30718187259394 5.95887688101915 6.32613750140665 6.65361758863299 7.29774422883692 7.0561428364859 7.30592153747515 6.09927018829543 6.9133543632739 6.09493188185838 6.58714854783792 5.67027116425707 6.21595172488689 6.41996321285578 6.27305271033034 6.37699184150409 6.86741657444618 5.64214539532143 6.72964623404502 5.32506524222314 5.92040192044054 6.55283573299692 5.63393672666012 6.32586407544918 5.65453551031234 6.65345259687062 6.26233161729781 5.1249711462637 7.08895605575234 5.6597624687305 5.73277030286146 6.18011961565388 5.04294768256918 6.70690255866835 4.9128248976036 5.76931539328313 6.50161731149813 5.43395686620018 6.80799342366508 5.65946609648561 5.95354723240394 7.42449055834108 5.86996617278088 6.52378831494354 6.18967699585613 6.79967023238948 6.37517202132881 5.69833530280024 7.35562304060917 5.78450632238518 6.6362573861407 6.37988056615826 5.85493982871826 6.05100434830062 5.76589825617018 6.59923212075988 6.63026350388984 4.97086495229536 6.67565196885853 6.06421103056967 6.04759320433707 6.79950175711204 5.69552924883161 6.50870658544796 2.59979625578436 6.25463507898685 6.48154546613435 5.96119548036907 6.59893277404413 5.87848381577218 6.25546147630936 6.08359321722203 5.43701100834405 7.17638503384142 5.61114508102199 6.90118188488754 6.95546933188375 6.27938393929792 5.71919939718249 6.68853263702451 6.70286732394606 6.55204153004963 6.15912647776247 5.63637629187238 6.93279883751784 6.01875187317232 6.79310249357561 6.13806189319236 5.87340149852054 6.56866946317808 6.40009327055239 6.81933623302477 6.17777830712114 5.94708937742434 7.3562767669011 5.88754492084361 6.97992004101345 6.18970551700069 5.70383911555072 5.96441395191306 5.63835081581882 6.0982786354123 6.58116076774609 6.66356156186262 6.61451136704954 6.57700776898016 5.98097684108688 5.81942855550438 5.59416829903169 6.80082759983441 6.58442071636339 6.62610404114544 6.31390075453084 6.73099770965066 6.41066676274489 6.28094566824391 6.03981535515927 6.25106073827721 6.30614560992997 7.62925097867902 6.02507790564957 6.86591217044696 6.92266166471384 5.40517960920842 7.24776053125581 6.13982586112341 7.36409139952287 7.36224113556921 5.62041031760298 7.22301506262175 5.82294460389321 6.53519665314824 7.31956663111122 5.76856728805655 7.18911575496446 5.943492770858 7.26594675648287 6.67227109185994 5.66872467239896 7.09511079888231 6.65314596027047 5.07827029939679 6.54469350253909 5.81337977120538 6.9260414808254 5.97652324735909 5.39757782242223 6.51429281997617 5.55586849916395 6.40126964937824 6.31601845710911 6.882601580682 6.79298168466935 5.69610400594046 6.93133285279279 5.53259362157624 7.0736918653058 6.90817682640988 6.1681093939301 7.36610442196311 6.00290219093505 7.1289383298749 7.66267552725394 7.34351952443902 5.50912310349789 6.96365542827271 6.46669108101677 5.78451187608406 6.95088482383921 5.8730846480416 6.77521343445629 5.78349289363099 6.30129281353726 7.09064014685343 6.32518805922712 6.26036564261281 6.04447544943183 6.62742391081878 7.11569365895081 5.99401939327627 6.59456178985422 6.32705136877769 6.97068409308396 6.81017503072905 5.39370273837262 6.98240884636559 6.23090032312186 6.45404891577085 6.85142056536592 6.04914636365098 7.5713657048177 6.30371551171566 7.45666750342774 6.8071969632508 5.96502354916551 7.62331752282025 6.70207829430925 7.1583922608444 7.48407705419227 6.04283203044643 6.82555918031053 6.31238098051163 6.79941513933428 6.53845006121105 5.82101655498194 6.78117304082369 6.22106668790775 7.07144370416731 6.63038930340198 5.80614223192632 6.66081050636764 5.87139716106928 6.29262552230348 7.04079517709935 6.41986224558037 6.41849583372594 5.90868396032095 2.59979625578436 6.65270796755944 6.05615703667964 6.98064017319403 6.83489384559239 6.8287931893099 6.29004450658159 5.58037488053327 6.58233335205294 7.25864736929717 7.21131704142846 6.92198887998194 6.20245965171264 7.21375143220985 6.23681798016752 7.31291235403469 6.63182305982281 5.22192467566705 6.7179003337467 6.48863800811373 6.73913245712196 6.51232641641616 6.01740087678859 7.09695910856585 6.40408769848364 6.06876970777725 7.839200056984 6.8317972935331 8.25997342663542 5.29576232606858 6.27249659710005 6.86551931315635 5.80525602754235 6.7689560965074 6.43315367615995 6.47695320331435 5.97637771261347 6.3924196369747 6.50009772207078 6.09141901323645 6.79427332213767 6.3262542348004 6.32823300408366 5.41134638765971 6.10274545056219 6.23191167775215 6.68294887318206 6.67247656751077 6.32108390820083 6.78426557895127 5.73813080668858 6.8359548152199 6.41345031029085 6.12997449124205 6.01532397263425 6.05313239150718 6.52985440688225 6.66024720553954 5.59119686536624 6.350357264757 5.41793657417163 7.27296784486543 6.84363464546323 7.22894541444395 6.79002049293037 6.12847395552954 6.72870419876073 6.78971544030405 5.81558728450638 6.06049075936251 5.83448503923142 7.46506857654966 6.01784477607235 5.4302361343432 6.52768834696023 6.25607774242787 6.94346985263919 6.0751833992539 5.0145516921491 6.60833438170407 5.73918345060145 5.79929480834842 6.17275172747196 5.00522612675613 6.4214960383515 6.31060984867594 6.78090042807773 6.49600960014138 4.98917550895971 6.2773760340589 6.92468953639227 6.83671972347408 6.96165981971499 5.34372132879056 7.27878261629153 5.31680408754558 5.60333857509261 7.36857902163921 5.71444941077932 7.41371086310409 6.23265064280358 7.06848089067165 6.87022433593066 6.495319777305 6.82302154173662 6.37237298542707 6.50969250702765 7.02013985124577 6.31768703209551 5.97794161241073 6.68600269130687 7.07157139961371 6.9118431280325 5.88564338276369 6.66017473672734 6.48258940803081 4.44031529644625 6.97265490349912 5.62675071176059 6.77958457203106 6.57214033750225 7.35173268508425 6.80362029541353 6.37062797802254 7.0653793892674 6.27625963162945 6.82996084390551 7.17873512567406 6.10270183090203 7.83998776114129 5.81388018244026 6.97175758429635 6.99748407096023 6.04655822701487 6.86191683968663 6.18864557299255 6.90665779542996 6.76811710263476 6.51038109504856 6.01643743251428 6.35609210834107 6.39915223466314 6.63873475140096 6.30761244086034 5.40013058853013 6.54342865641664 6.55801723788258 6.98876070794183 6.12657811281682 5.5527186605984 6.06599043062762 6.38323025921235 6.81828402076609 6.63573878198313 7.82636390186491 6.18309217724556 5.84527887705733 5.74571801006193 6.88627853857519 5.7317420228821 6.35371167139968 5.88978117675962 6.74777656295804 6.65711566553902 5.50989127061169 7.09888174343746 6.54253283088449 6.80772628563596 5.99657459083671 6.02556415421648 6.53794166439869 6.77696689092216 6.88547265513879 5.52997277759823 5.06850718630174 6.24741359960638 6.45959414209247 6.34380401323496 6.32890350090535 5.14421438773344 6.68035736926751 6.08996477544679 6.63130249061375 6.2103899189651 5.82686688103496 6.88932340248175 6.30547317515699 7.47859730578985 6.68834638976515 6.21377180962142 7.3350819839474 6.10004705143958 7.57345100734936 6.18538462031836 6.6060910417959 6.87972154073242 6.31314561741392 7.14815144339664 6.68549748662231 5.81701817440202 6.13819970379062 6.12697676663382 6.97223790167159 6.40679845998635 6.72205242978564 7.59305358706455 6.2234311857353 7.41117595597454 7.05503417588977 5.76285071572839 6.72233608607329 6.39991039114049 6.92019093881728 6.91496258238815 6.61309259124677 6.76605521259256 6.52468385929483 7.7691065264032 6.37380596660998 6.05157176169648 6.82208304818825 6.25666160965021 6.1719500458157 6.03714308806023 6.29855451927087 6.23979516379367 6.22203720290035 6.19957031696043 6.87625727240112 5.97332364363708 6.79415523958788 5.90742026304947 6.70122347515189 5.43172200378374 6.15609930210213 6.10409200140216 6.80210084675343 5.96641327051391 6.54100304793979 6.82738400546134 6.52270881366998 7.13079047598415 6.07236450427327 6.80772456828631 6.72800358305487 5.62890496332322 6.70470545927395 6.18710909338847 7.11996970253998 6.64047830921048 5.57934243721202 6.97130199893074 5.84780892090932 7.71653356698398 6.77495099640601 6.45378568412513 7.08538426864301 6.29021676306685 6.65192377474546 6.30604611009769 5.81313270754564 7.18114243258543 6.01888754732157 7.49779337730727 6.8468649024556 6.26488916892787 7.04403516260668 6.55290697175518 6.63554918977271 6.42391506714459 5.95751719933818 7.16614606445643 5.81753724284372 7.05080015397871 6.86448754581791 5.75281243730891 6.94622533785366 6.1474885655091 7.0452287428435 6.62449166064774 6.65993504160471 6.86564437966737 6.45363919194887 7.22342266454102 6.59937488795357 7.1536075581911 6.78062829961218 6.50723298321994 6.71827333993428 6.78833143023052 6.45973287248391 6.45212797655056 6.64543805487296 6.90558226836032 5.59103786670736 7.15045629400008 6.41065759047111 6.18662527494944 4.98574003949392 7.10696890011699 5.43922325534472 7.12749692599724 6.21674686434991 6.63225591653486 4.87964051764886 5.74616184126207 6.03754579994022 5.82088375856872 6.11409903519646 6.80779743613297 5.72134998944541 7.05864017914835 6.35604730375259 6.91688751597507 6.93131716774775 6.13108839739758 6.56672833355761 6.6225687437709 6.49729863811925 6.79760069678498 5.9426812436311 7.6192535575331 5.67230602070774 6.88604556075076 7.1868059215749 5.66832519039415 6.92017536850287 6.28696112785137 6.30069353736213 5.61798425528885 6.70363672231277 5.74769803149721 7.12330990250901 6.19997767753662 6.69047842318458 7.07361053957549 5.51405679787526 7.20219646269278 6.17543245414793 6.83358688278726 6.70922411418431 5.65612687701434 7.20143233388295 6.23732762589699 7.58148294853851 7.5781080539493 6.00405760776526 6.6615519937611 6.4280397520985 7.28870072435377 6.8061017338538 5.46604632248307 7.19200512246628 5.68466441529265 7.05193409450148 6.53227425055775 7.12467257782049 6.40332231934021 6.314152850383 6.76557981616121 7.01710676591548 6.20362987964004 7.1261852874867 6.33538946659513 7.08348911393679 6.92820997554593 6.08355392636178 7.33327714590807 5.87074959246061 6.47806089527287 6.82436722831289 5.86014740108495 7.14092153709108 6.1657423760375 6.42727865944903 6.75822309639088 5.78049197630811 7.23752614908307 6.44992399055958 7.22144035811322 7.59375054442606 6.0868483946442 7.36495302212949 6.39506145992589 6.08186608891349 6.40827714729467 6.45652492652837 6.89388269282911 6.80552718543132 6.96983337939377 6.30850772774197 6.33799140816904 6.49749819045267 5.78141145738425 5.47761019956042 6.83870819404332 6.45012127308234 6.63338568544215 5.77439471493721 6.47450331084637 7.27604435797514 5.63451438049726 5.61088024143791 5.53905943178119 6.63384683763718 7.24251401062735 6.17100137023162 6.73837428730269 6.59745613554483 7.20225214707306 6.91331567787755 5.80539452863308 6.60794506490025 6.02705335735555 6.45736781435279 7.20687043490818 5.72485604998645 7.20624597517082 5.81889222830739 7.17811877089511 6.64827997107063 6.37467067108083 7.14755034029856 5.98250419731666 6.50079728856418 6.14459251056813
Manes.08G035900.v6.1 4.62951525903662 2.59979625578436 4.98387668864455 5.21518727782111 4.65235692007504 5.07852212312222 4.27996530156339 4.80540713567854 5.18369492985164 4.79517645019405 4.94409916563948 4.62269819367118 5.33886066002169 4.79959751807212 5.04816351089722 4.87075880258669 5.12096041949963 4.25595750004627 4.90200043502971 5.40409699044359 4.95174829013555 5.29496643850765 4.98993362022185 5.15428945903391 4.86813440492038 4.56502497411523 5.10620199308965 4.24509506410378 5.52819649414464 5.26425517024282 4.92748134089189 5.71389040963998 5.65205516038201 5.87349018950481 4.82769412137273 4.80763743776652 5.1133682615505 4.654697964968 4.40028234882696 5.17888647246206 4.70559864717939 5.33167686832823 4.82067963884485 5.08882590042947 4.85045770791937 5.1104747860921 5.5449234290461 4.95326520459424 4.2835147899628 5.17939130775539 4.7941327462798 5.86645199296735 4.85061129624989 5.09271359457045 4.57226199483688 5.64741844068007 5.22927348051194 5.67690948248418 5.17006950385315 4.8092874031146 4.02226528212128 4.88535060544033 4.81765702982859 5.50880681331723 3.69089779392592 4.07798381810461 5.38301889065799 5.80737093571769 5.32163022633257 4.94419970993944 5.08136601960014 5.91280968487091 3.65679556095408 4.68113159220027 5.69841527937453 6.22513538203182 5.76131394469027 5.09185086669372 5.7208082757868 5.08818179585432 5.6012177180855 5.16797937685703 4.9759582982492 5.66153473211707 5.06236918897976 4.37694715953731 4.22080656398757 3.86706970484492 5.28633731425009 4.88827321769357 4.95220737491672 5.4018262442768 5.96548433711758 5.0935671432934 5.6713578930303 4.81203072924623 4.43398051833169 5.27446785482471 5.85171386827184 5.27887680177793 5.22789083576796 5.53485107363731 5.30124296495483 5.55351832265075 5.12862405186618 4.85879935017883 5.54687499138967 5.0289599154012 4.9194316274037 4.19666228321735 5.16866993965856 4.844431466017 5.14965832502464 4.31245819589986 2.59979625578436 4.59493369511658 6.19155517147302 6.12833956919375 6.7222140701348 5.22509417621625 5.9864254039236 5.26891069639645 5.46465604457506 4.90681504668171 5.09579581469534 5.99960133425437 5.7618637962919 6.00401473573099 5.23070429151555 6.15136727068011 5.41881260240127 5.22415082787025 5.48038243385065 5.60544752648985 6.66232608558725 5.3217047974957 5.7948124973415 5.39247473872524 5.68923895815831 5.45171223525763 5.2245941128627 5.87915934127749 5.39127447884969 6.89362069509186 4.73083489496845 4.03164675822972 4.63930986084389 5.54576734569145 6.56329513765599 4.9128248976036 4.7434366805085 5.87860427911151 5.00175248806398 6.36536861888823 5.04861107473241 5.39364186691774 6.42759088039496 5.46724940327467 5.56000829265478 5.78029852763235 4.82826932289707 4.63890263667548 5.2865750132956 5.87763017403888 5.70696435981133 5.51124270118944 6.55731762471963 5.51669496758494 2.59979625578436 4.6579735981826 4.84182586886346 4.84005574930628 4.66501048523985 6.49442516666722 4.60014302335641 4.83840388187777 4.98338592630287 5.16868484770393 5.2954372957579 2.59979625578436 4.28981932819686 5.18674123396261 5.12236065711188 4.86209154290926 5.24438352063422 4.90656386457429 5.31451564801328 4.93086893829399 5.30922178666038 4.8893538879152 3.44756539621456 6.0694482602792 4.80351238354733 5.15920574909525 6.29955092523801 5.88048113707626 5.63235466817538 6.01274302996807 5.82982830589176 6.12479545122025 5.53496083453604 5.70033571447993 5.47592814191863 5.94483340278677 6.15482558437296 6.03896037447032 5.56893395656885 5.10569419533032 5.69149248500917 6.78871997493008 5.86119662507655 6.16885026586921 6.56815059965054 6.2752650871784 5.5501299508291 5.88964447847732 5.14911459047735 5.79669906692049 5.50633904346967 5.35892669308044 5.80334276048795 5.08026488124832 5.95510133915999 5.37576603119987 6.80082759983441 5.93358908056771 5.3297934882194 5.96477146834034 6.22104387466086 5.17610502421584 5.80008716439634 5.6284250202795 6.07101385184488 6.17104444039799 6.47367197396089 5.57318813613753 5.45847167195421 6.64670791320954 5.54238279428538 6.87170136026204 5.92148004712154 5.93360109688486 7.21841716626265 5.80525070798588 6.35470120243542 5.71085976924464 5.9916110709373 5.18956015202425 5.19538012714205 5.49624236314272 5.52615160827634 6.36967914327262 6.03346905192336 5.74492598557347 5.75708365269408 6.3094173520286 5.07827029939679 6.26581398832295 6.48916049386648 7.15209664903575 6.64758792939773 6.16179434312375 6.15736238410784 5.62818518034313 5.95678309281744 5.48929170921685 5.97064784966308 6.06507547027152 6.82927905188152 6.6352476025666 6.41020502316431 5.67009388583914 5.96809273177112 6.24710034575254 5.53001759132042 4.76573464848999 5.09246088660827 2.59979625578436 6.82806584836466 5.96748517725395 6.43520009247478 6.59861368713934 6.40562778843372 6.59356542716823 6.71451065934178 6.47145239988986 6.06359471538798 6.10844900557013 7.23975370911292 6.54568959623447 6.29719599851903 6.48495246776182 6.43692155922829 6.96615748720976 6.37367140021674 6.64424790442116 6.2016841304277 6.49237191383774 6.87412306302887 6.08816306123135 7.01047224245996 6.59469733860791 5.72090482454436 6.45618444392047 6.22421688228834 6.65669486395148 5.7479796415848 6.13820023734055 5.51953677145525 5.90223048599521 7.08047301665338 6.41605915109482 6.21884183608296 7.06664624990453 6.2457562087043 5.63819868741888 6.2558322505477 6.23094233743433 6.61431342108265 6.24550457452909 6.7393354313155 5.67734909801885 6.76443460239861 6.26933171359311 6.16251992756525 6.23678264296152 6.72612372472025 5.92344952506578 6.94360092462856 6.49794027815093 6.52402862239804 6.55223729514429 7.71836399231082 7.34832826621072 6.81745665993959 6.86705112867027 6.68505769412045 6.24575958027787 5.5067830186343 6.01129252271193 5.68039896796575 6.9932602575601 5.84500469462998 5.86209933061989 5.59048318634851 6.3130548718837 5.74075998678063 5.97120430611608 6.81688975282841 6.06895540414111 6.00133475582319 6.6137791779017 5.98228084142119 5.72372107012521 6.5320411545917 6.64358123143902 5.82275108957287 5.64635625666973 6.95844424680587 6.60656482513558 7.12106170768558 6.0825083684441 6.35649134922441 6.16896308262047 5.48476247664218 6.23538431543514 6.13788657065735 5.99170429909247 5.74624515200017 6.07055089329015 5.33698399253936 5.50058891454385 5.78785423820318 5.98908225859245 6.35890781281079 6.14899024177191 6.18242295399521 5.47016196603576 6.27569043545779 6.1005590234677 6.39839605713812 5.69154116456389 6.63006396032468 5.90776008140494 7.15518634639747 6.681115427712 5.78190233002956 5.4281510029249 6.32984140098836 6.12046173338015 5.85199103714518 6.350357264757 6.08597778677942 2.59979625578436 6.70135756047232 5.8462416881157 6.5305986455715 5.78208989493391 5.83366712783551 6.90267721344347 6.44509752535759 6.67982294993926 6.15860621418977 6.41739736680817 6.08050339938978 6.16718325658522 6.50950461566232 5.82040416847149 5.53282952278366 6.57752370869327 5.56543197108588 6.9137136935363 6.86737279628368 6.33373977497319 6.00793018899679 6.00059674690541 6.49331417152115 5.81149116753233 5.90122225695435 6.79359604854849 6.92049183564869 6.11752060204321 5.82928152482531 6.30516316838459 6.49332933811123 6.43975243939997 7.24813363370095 5.80673611511464 6.66040887504836 7.16528752969773 6.42814642961527 7.29939963524753 6.33044911142725 6.59839061658859 6.63522126898785 6.04083429767912 6.90182122441722 6.23849069529914 6.25580370415085 6.96052157007618 6.38347786554396 7.02317782886857 5.49774083576258 6.18883508426834 7.2961923505071 7.01537126369708 5.87814637572442 6.55090418254692 6.67236900921845 5.87612967755338 6.59969887354081 7.15838870315488 6.19025590786803 6.33399166627313 6.42979890434265 6.98104705026858 7.14234613373246 5.50101250051725 5.52254165100503 6.45469788864987 6.38045426513913 6.46169214194634 6.10892834815965 5.6227553295583 6.46528404331712 6.73007543811819 7.2930477941501 5.62685878549642 6.60913998663594 5.6030893067423 6.21184770604962 6.47547248299839 5.91968598348482 6.17406677486134 5.76813358617185 5.97117659649743 5.62547396786677 3.94059545112726 6.0992799369893 6.38274773789219 6.51920052423173 6.17254996972506 4.73887652251078 6.12777545657361 4.55200129550066 5.93889040245887 2.59979625578436 5.55148007822186 5.38951644708693 5.82841168130154 6.82952804427911 6.24853717123617 5.87864875996998 6.56585641044091 5.45171342140278 5.47904007476992 5.4406081769501 6.59998135772667 5.54875112571345 6.3202639484497 5.6269229659992 4.77306981848278 5.55965521791704 5.70943940652861 6.29981361721609 5.47195826397192 4.68442931541219 5.50374766434308 5.17192791565224 5.15349626558757 6.31473831954473 5.57814334043315 5.98191518095987 5.82974845018958 5.91516758914852 6.53947723953945 5.46689964985466 6.70423676824283 5.56652728847367 5.98997894774411 5.93310133495284 6.01894337381277 6.55759271796728 5.71691937366472 6.25868503993024 6.06982855357014 5.61849364501283 5.44705235671452 5.72051606060833 5.54507299201294 5.39595060078114 5.88786880726175 5.74576382492475 5.42845215598141 5.87352256575767 5.90419703940516 5.92701083506794 7.27446928809413 6.18050871068173 5.99893890596629 6.26433956751154 6.75504833006997 6.28484448392235 6.29179744084489 5.70166984962483 6.18931861837015 6.13095349272531 5.58617876420381 6.34528695100945 5.5090128952752 5.62582106681723 6.67961134065695 6.29469026115065 5.56553959191287 3.67968789655313 4.96987280181096 6.06545066013232 5.4896470830341 6.34253637968197 5.73139678544303 6.0214851737281 5.87236365989212 6.03124122027999 5.85815993990077 5.69458566798337 4.69288394394232 5.84115785553883 6.0025145384676 4.85197973909678 5.34019007433008 5.4542302762183 5.44367775511648 5.89822336901242 6.15638631148419 5.64084735972222 5.42161888146415 5.13249776219297 4.98869004609366 4.4301538204506 6.0009977080941 5.008493068571 6.1677997684402 5.23779540524672 4.56421967781442 4.81790940041393 6.29385643697699 5.55859097385154 4.91389797817379 5.84054877143852 5.5783416468494 4.7094735381717 5.18058693207289 4.34601057757032 5.19454354814298 5.07379876184301 5.25615280075596 4.6930636712557 6.01498885185168 5.60598631885858 5.28859911720462 5.85823179320448 5.22167403540487 6.05155862055641 6.64864733696046 4.93985732450225 4.08572846250385 5.11242288625045 5.75281243730891 5.63978631615728 5.88085801470274 5.54816758211276 4.49615474992 5.249942538548 4.89074277168481 4.92975949871779 5.58268590062545 5.41477776470315 5.45667075841334 4.73185941640041 5.7332797029466 5.01737426195439 6.20124007010119 6.1716832833574 6.68028821126501 6.04303029357111 6.13415022286361 3.97030664993167 2.59979625578436 4.42425574606926 5.27274928230711 5.72440515974775 6.522025279807 6.45097584398483 5.27026813963708 6.11657192275751 5.0093340735238 6.42539569248954 5.02704720739341 2.59979625578436 5.67982729549791 5.21281362744638 5.47056509753634 6.0510750472229 5.12959690890145 5.17768326384143 4.76364417436496 4.65592842870199 4.87193830438777 5.0048740336767 5.27760619206338 2.59979625578436 6.58910738061182 5.23893746322114 6.51317162099488 5.96918706222386 5.32242920531952 6.22009538543715 5.66832519039415 5.1608839640916 6.34526256161624 4.16858662689226 5.59092247454826 6.00870088705443 5.27183087496997 6.65386421765943 5.93938989483087 4.69120794458479 5.58448257435031 5.32972484903189 5.29092984782268 5.1712413465555 5.13180525567664 4.92124884331404 5.04284729582669 6.55941483869175 5.52766745267108 5.96239236396892 6.10151997914025 6.33666087555448 5.21437362175357 5.39587100258167 5.849197781535 4.74245609954318 5.59922037410244 5.73930551104117 4.77138373522455 5.37325073172936 6.23989744814849 2.59979625578436 5.17469337183686 4.79587404593374 5.80660070640747 5.55956729896258 5.95345493113414 6.46330968220129 5.56864812409918 5.51929166071429 6.11708853489197 4.80703930727287 4.83164053823403 5.29403847636711 5.21536865612649 5.75766215450593 5.30129315731595 5.96160295442509 4.37342642078893 5.46090695631955 6.75822309639088 5.98107661349096 6.48168410872901 5.03568531108999 5.17756811031741 6.62913490704211 5.59054186747154 6.36396863073886 5.19396743913398 5.16370789973361 5.94360692718423 6.37020952856766 6.90506956863834 5.37807007204614 4.61371584067525 5.58792098587616 6.46770935418913 4.34334864534233 6.24892812596957 5.75762604315904 6.27756252930965 6.3786040891235 5.94892383221063 3.91655510433263 6.32010857402604 5.94218385284197 5.0832793210483 2.59979625578436 4.77223390045046 4.88131473026624 5.91408973916374 6.06914917854035 5.43187464177097 5.94743388856766 4.80423730780094 6.61490481467236 6.48049747874896 6.13482067723549 4.98166730908842 4.6130087313599 5.99427164558116 5.50429532109341 5.07717136891515 5.12439661584247 4.36204370635366 5.71026522746809 6.15484801970594 5.23372427591683 5.31335495955828 4.59191235501145 4.67053325002355
Manes.08G036000.v6.1 3.53645259620206 4.67241184650992 3.20665085371097 4.03424083610899 2.59979625578436 3.69157784225115 4.11794181036883 4.2279875073369 4.40632380015334 3.73003826736833 2.59979625578436 2.59979625578436 3.48816860543824 3.77649929472813 3.18275097244238 3.55542985794748 4.21927371736272 4.25595750004627 3.54809303130482 2.59979625578436 4.42859187535835 4.70174863234342 4.05004371489472 3.6480409594847 3.14413877371066 2.59979625578436 3.56341288661491 3.92507092375754 3.78836439742839 3.12942703094249 3.28513972525459 4.49655854268444 4.06471720172665 4.78383563557081 3.534550744678 2.59979625578436 4.50824471702389 3.46275402627941 3.54273597101275 3.15137780479602 3.23201493111793 4.63693521010155 3.88392636584803 5.33890285395495 3.44051830746251 4.22491347845287 4.37116901444221 3.81420554761704 3.35067592997401 3.26766221655289 3.11136424535262 4.02546369562534 3.34120921178698 3.706016707092 3.30273000440967 2.59979625578436 4.75762811047796 4.08528478530829 5.06329469792218 3.52567379773375 3.25634658216568 3.77426235784982 3.10654593426012 2.59979625578436 3.15500955286225 2.59979625578436 3.57192143423125 3.19194094230314 4.98901164218128 4.90143364489576 3.45118233955962 5.34228871609303 3.13708551334606 2.59979625578436 4.35439551718836 3.56363431401342 5.07210904703815 3.39101944330304 4.72259117367632 3.10989770956048 2.59979625578436 4.898447320154 4.06790948899444 4.4586149668139 3.30853211464194 2.59979625578436 3.92217091087391 3.24852250119544 4.28707829193927 3.21031646516765 3.24973940342139 5.09134876047569 4.46180300591094 4.25890484713112 2.59979625578436 3.71955075226505 3.00717831127145 4.37443618480215 3.63622688306178 4.16824842846476 3.91555449463592 3.81597882765442 4.338358238992 4.12154741981273 2.59979625578436 4.36486813575544 3.80812478579428 4.0233273788556 3.31666850209906 3.12799011821841 3.58288439614787 3.16467000805317 4.03888464836082 2.59979625578436 5.67228931414433 5.03126937615578 5.23764453145058 4.41575738095373 4.24659030957132 3.98810965753994 3.08797719378391 4.29789777051593 5.3637943758935 2.59979625578436 4.53712591331855 3.52116708325194 3.3434653761842 4.90359534281198 2.59979625578436 4.32595690601084 3.76867498495514 4.35159626384511 4.00828936596798 3.86019260454188 3.95739301312775 4.22400499039403 3.97662905774102 4.51194431590591 4.16649173829098 4.97127120821473 4.28979403162825 4.48006376864137 4.48513442123628 4.15631920762621 3.59679035161629 3.09448431999199 4.51648064372534 4.27623599905523 4.384246379188 5.63881424190592 4.17890040090776 3.58821161658991 3.96113482331506 4.0475528573883 5.09314249053296 4.22280161323264 3.77826387501707 4.62511388769689 3.82545553009634 4.96080771917713 4.32608241706572 4.32089507931617 4.7434351139361 4.66268196488726 4.90100634739374 4.54266563280924 3.45050421449097 4.48626233627049 6.05100434830062 3.31819734655646 2.59979625578436 3.35411837759803 4.11713567805442 4.14005252362322 2.59979625578436 3.62206049006046 3.16417745732558 5.23138189556226 3.56372893638002 2.59979625578436 2.59979625578436 3.2233869813897 4.84119820392975 4.73832318338617 3.75724959169815 3.86648455137705 3.95112255391404 4.35135958134368 2.59979625578436 4.42233986443056 2.59979625578436 3.21599979350751 3.85561168854164 4.32408504378995 4.4471967830178 5.20027521008239 4.28052500265447 4.36462637458474 5.7256563251503 4.30729944190665 4.11255715332413 4.1595829953449 4.13995550782958 5.03560002567421 4.1635894685661 4.6183327512692 4.56733213087604 4.54910938362018 5.12235440502411 5.19485623069306 5.05652332361752 4.41781416261837 4.0768761790741 4.50573339992361 4.14962562660253 4.25272234368532 4.25308974748042 3.77406851515128 4.54549579850851 5.25978992476671 4.34821543869108 3.8313921139122 4.27904958362697 4.95054658186607 5.50534765125724 4.56517324874632 2.59979625578436 4.5959366869236 5.87583798697903 4.4817955353346 4.70092981522511 3.63045880079437 4.70249262359692 6.54312770795733 5.13268489380391 4.81363216801497 4.33402185873102 4.21473191618288 4.98692899256768 5.46962418551785 5.30084735932263 4.63308609036241 5.019002460897 4.5324245749108 5.21310234791391 4.91302517938145 4.31647621367309 4.64368512533832 4.59457095969605 4.34626495160161 3.7735118799602 4.30230445644883 4.2493057786798 5.09530458767867 4.18821558081253 4.63234578791599 2.59979625578436 4.70136139707782 4.38531084903347 4.72333998980526 4.56870933916653 4.19338696921202 4.53086956876037 4.67586577403618 4.05852732310907 4.08725976475088 4.31248332095024 4.15672155169245 5.46400986440023 5.23688938188358 4.17944863868726 3.44779333810738 4.08800333111195 5.5202104531507 4.46506181317869 4.041266989257 3.85153930049987 2.59979625578436 5.05093769552864 4.81941990708917 3.79474649627712 4.41726639727196 4.85232738190344 4.18132721863336 5.3809201810649 4.46935686316558 4.29255672596955 4.5321189244764 4.7991538568865 4.93972841711316 4.60935617421379 4.61782403153636 4.21539119434668 4.89511281397305 4.94544151784664 4.59050040807154 5.23693236272318 4.27814952732081 4.81037205453548 5.46871207647666 5.16517103855243 5.22971468893555 4.17704803998855 3.79594636549562 5.52952575484463 4.88700057731564 4.71503148236007 3.73104172527703 3.47556618872314 5.22833884050586 5.56578482155897 5.16851897472431 4.67072981947184 4.11375323641147 4.93992216853494 4.94288935082317 5.01070106984494 4.41593574299253 4.82381209241807 4.95764037916558 5.08856714999277 5.67734909801885 5.16291835047948 4.9262852891601 5.78759777288592 4.83751434430075 5.14237946548565 4.58111107447938 4.61674683512832 5.94859305273357 6.30453837820687 5.12561334499519 2.59979625578436 5.02571118957215 5.38983154718561 5.10728512408003 4.28414007685158 5.16512757138723 4.22470455400088 4.09883801944939 4.86113744080512 4.54807081784639 4.47085516108398 5.26793468073435 5.49911609993282 4.99305385821328 5.55009138739375 4.2148977570111 4.00747722530152 5.08887064566823 4.26094551150411 5.114193169952 5.0093073864907 4.69865739217475 5.31401924218855 5.23047481564503 5.28743774933633 3.70638602740283 4.09787479416886 5.33589422323927 4.77102660503286 4.50808139317072 3.47565525924005 4.46636480257059 4.6724354827416 3.99919453952539 4.2422425114985 4.830348930702 3.92777041351893 5.09717838778826 4.42155230057209 4.79606686924615 4.84386121236915 3.5766943121934 4.89617374717355 4.40471199299202 4.39429274361324 4.87243389927479 3.96948602833628 4.35278447763466 4.44767559266942 3.85933480019695 4.06685169034419 4.45993186670992 4.09741551169217 4.3295888853896 4.22145159702949 4.98288700391212 4.57324822261862 3.49604567278014 5.95625368732832 5.53260901940399 4.29605643291982 2.59979625578436 4.58713834514446 5.09033260165601 3.61517699161078 4.24659028910244 3.77334939914147 3.88470582115985 4.4106592586513 4.25532952395257 4.44869885102738 5.05089951276646 4.57870381974978 4.76143931923487 4.45652263804152 5.52640263479331 4.68922293402145 4.44494912589707 4.29149192570018 4.93431369674967 5.27129609128742 4.51741061154326 4.71004082478178 4.65793467242369 5.0344625069581 6.15372427641866 4.20574069759034 5.39760967875445 3.76297969803532 4.8872432887045 5.44034820186319 4.77016672713281 5.71127171392499 5.28307766477986 5.12817028207834 4.37260586062898 4.61212092128119 4.88095758852046 5.16613482438897 4.39133100535195 4.52200976347209 5.04455638912858 3.96474163586061 5.3322013670568 4.38774137885008 5.15906452166417 4.37885540131911 4.99747452617351 5.05420234482301 4.85657396376925 5.37992005584869 4.29314776859355 5.28782466172504 5.05793678677509 3.73391719046449 5.12157250913925 5.66898066517042 5.0123377852573 5.32399197005389 4.04227940394034 4.61635401442569 3.7782262071826 4.88298094356301 4.85893431466422 4.80212324061752 3.76598262200036 4.22118444460963 4.53657571014478 5.4775367249338 5.90784051156832 4.66852174876893 3.59990066596305 4.09208430036594 5.34274434946941 4.14348170227437 4.35152909985919 4.03955165416183 4.53031553562498 4.1235312108921 4.77614119986643 4.18499870801972 4.69211667131357 4.64407415987856 4.02361308594846 4.19357869695716 3.56431211964338 4.03676928184094 4.57735884433034 4.33480872785321 4.48191085322906 3.65031655402159 4.46787153290035 3.29459327228905 5.21095919884814 2.59979625578436 4.83891002173598 4.45625869774273 3.61494347329094 4.19439482328521 4.90306601607033 4.53093163962384 4.78442132657878 4.38543725674966 4.02834909372441 4.62116268398077 4.00463343674565 5.24792975615174 2.59979625578436 4.90273180478721 4.39911599504966 4.09969168816921 4.568187579236 4.26426082643677 4.79663724348253 3.91122640800038 3.90368248036785 4.86829400803406 4.53509421261516 4.22918250897576 4.11114275804066 4.57847737746104 4.22708239241434 3.98130496223531 4.89532612589868 4.8317483543478 4.72167642382528 4.54464228399026 4.22236043332814 4.09181682514192 4.88198084954253 4.31831512951864 5.23025612957047 4.89861572182882 4.82972145248533 4.35721365231224 4.30321931230429 5.05054676911673 4.00694938209418 4.33016117666378 5.69039012525695 3.76219152482937 3.67600796720758 4.1948891063236 4.29997707020537 4.3210881251534 4.87115468946204 4.32796366705066 4.33081415185274 4.46655869339665 5.42092492948739 4.38388026842305 4.98885355857355 4.4106145584223 3.86250160586385 4.85972325403489 3.71705738508876 4.66720664445413 3.88450556008927 2.59979625578436 4.47268557238766 4.3211608881522 4.45778937099018 3.2328387430116 2.59979625578436 5.36530161439159 4.41214750794648 5.39054250408169 3.7464171855587 4.27133060895352 4.95987606824123 3.77440639804638 4.84748300838016 4.23446820985464 4.11450019802921 4.3125183963896 4.2216315905973 3.88657856018572 5.12682377533728 3.52334337481004 3.8732461473292 4.74399541057762 4.71173018823048 5.34756737216259 4.41231140610649 3.90779356276072 4.98869004609366 3.13903998395891 5.41822598353246 4.05382240138403 3.49523953514564 4.64907951051417 3.55486197040881 3.31295268164799 3.98944698124089 3.55447539391392 3.60091484347649 4.34343362799709 4.71916761286226 3.25879465846468 4.07013693899983 3.27099546505006 3.75685344036857 5.2401143168163 3.91662933705899 3.16658854311766 5.37818302005916 4.11313282674055 4.95856968392164 4.00938374157105 3.45273288614406 4.72798589670303 4.20433478037304 4.01221320005555 2.59979625578436 4.08958618670128 4.39187388641698 3.92627185587959 4.70771268195428 5.39503096318181 3.8480818135128 4.23651531661607 4.16614721288995 4.18224303474423 3.14332354224269 3.80537004000326 2.59979625578436 4.3547347075554 4.91562514335334 4.36786708975117 3.84949809909016 4.40521199775624 6.15726152617007 4.26901880011362 4.87104511840405 2.59979625578436 2.59979625578436 3.41956127694051 3.51082790168131 2.59979625578436 4.30847730210854 5.3019577835399 3.34680674814643 4.33722006042985 3.35469425889052 4.87964051764886 5.38166689487461 5.02890370927168 4.3750421897848 3.84534066932346 3.92757747102017 5.89581007132512 3.49200943256135 3.13258002656255 3.34182548853577 3.4742952044758 3.33857317196314 3.45357611062151 4.83743844202498 3.5720670294192 4.88394475000689 4.09738001091924 4.0406793889104 4.50754659053104 4.43986550624374 2.59979625578436 2.59979625578436 2.59979625578436 4.37563812689985 2.59979625578436 5.21689957395349 4.77019094424234 3.64077565931951 3.93685923422374 3.8602790392649 3.29644996195684 4.5055633790743 4.55143120808681 3.74098022171292 3.76245128849444 4.01455699993738 2.59979625578436 3.92546174437551 4.01874790004685 4.56191069971903 3.55977836462968 3.7367292000299 5.29793261183227 3.67107566896209 4.41188434840067 3.88401638270689 3.74225316698286 4.86120899579474 4.06633477253426 3.5302863255487 5.37325073172936 3.49552710710383 2.59979625578436 5.13117099851941 6.5943767719079 4.52269867495719 4.36255775005225 4.15555404853165 4.07961686378241 5.21090351264654 4.58660309123104 4.36019421405109 3.61444306553731 4.08931891774608 3.9572159677963 4.00229533456592 5.09092657352432 4.58539841629803 4.96635956698282 4.20404627355598 3.79786838197514 5.08061408021674 4.36953763456249 4.39384322982396 5.31773168409808 3.68333296007617 4.35711926794763 4.53595357022013 4.50563647725415 4.17411951197992 5.51039291943255 2.59979625578436 4.53780508293644 4.82641370298191 4.39505253815544 3.26704859034321 4.24853291030848 4.23459351792667 2.59979625578436 5.262392252374 3.95828636864774 4.29824386362395 5.00055228320798 4.96376987779358 5.62205272575615 3.15164342911053 4.42062776523933 4.36670278574688 2.59979625578436 5.36543630821677 3.11287055727565 3.21916247304854 4.32470220899727 3.28340384350047 4.49121064882361 3.34591117683446 3.8356080573271 5.18562011243408 3.94655887606888 4.42042900114239 3.47646435890152 3.09288309947995 3.65759140826972 3.78520782688444 4.57343399013619 3.1167432246131 3.13232547685039 4.5602194700769 3.34529463786093 4.7209527106153 3.10496040724535 4.19643651294109
Manes.08G036100.v6.1 5.36539008099781 3.70064765159346 4.95786750936303 4.92721649098937 4.10720742203115 5.94450577492237 4.60939778935737 4.76250285941248 5.13373128822263 4.86451695094091 4.64954709863852 4.24303092461498 4.01598277474177 2.59979625578436 4.38547449909553 5.12847695893679 4.21927371736272 4.25595750004627 4.06282315022221 4.71530009844949 5.36630223880963 4.97122564174552 4.13075262838132 3.93488696197521 3.99369625342319 4.3590622695144 4.56488537596343 5.04222019407174 3.45177722385841 3.34471773959398 4.70300088113186 4.49655854268444 4.87505934534338 3.89658382523521 3.90048262944656 4.80763743776652 3.56670918754148 3.93637030314106 4.05492540605776 4.46750083579413 5.84846305605314 5.24185425460391 4.87445463241097 4.20918139565387 4.12322119172837 4.74224555151699 4.30356435024271 4.81386544758121 4.13694463208271 4.65614277976056 5.25240009489633 5.25221678272502 4.19364833639163 4.29315625731707 4.11639527973144 5.76368545858908 4.57053492827877 4.88700905854088 4.52197096483781 4.07298423659243 3.88167187948534 4.06320435278893 4.13680311152607 2.59979625578436 2.59979625578436 4.44026838554202 4.22783267513302 4.52046022194206 4.87083492119769 4.81152783008458 5.59415215628433 5.05168740503509 3.35537191096595 2.59979625578436 2.59979625578436 5.18524874134872 4.4421290899167 4.34219069872163 4.22550291220958 4.14619454260098 5.01022869921343 4.47961993465753 4.72029402468969 4.51205729740959 3.80444180087026 4.37694715953731 4.65687626474577 4.24076156757995 4.19957387120869 4.3804254860873 5.17522079737049 4.63376173584494 5.25478543247144 4.48571940434005 2.59979625578436 3.844423412108 4.59882786329015 5.01271336622985 5.10685970855243 4.51944323067606 4.12470558534036 5.24051414403475 4.338358238992 4.89273128249406 5.12862405186618 3.92971836159334 4.26502555843134 4.57712488559157 4.69977727334155 4.19666228321735 4.36297809782307 5.02890058805073 4.48475402442611 4.31245819589986 2.59979625578436 3.91825195276001 5.63203118929884 5.03957918783782 5.37610169529751 5.44636953265101 4.66634740123107 5.20161844271178 4.51971342403433 3.3030517261556 4.94347596662602 5.03307212778648 5.01779770916648 5.15903933203595 3.9016924230135 4.68869426636497 5.34455105191449 6.46603859053388 4.52557005260364 4.67056384952912 3.95739301312775 4.54503116787365 6.60691778258415 4.94247161588581 5.39160016193799 4.83114315265582 4.42060371253028 6.47835695734686 4.85999741963785 5.44161119700227 3.98424667947623 3.29604671878417 5.95322380982713 4.62424430561964 5.32676731455939 4.9128248976036 3.74283852443338 5.31467120034303 4.46467135803246 4.71159666637976 4.08636883725555 4.10370220025634 5.50827820213551 4.55606968942384 4.77453364929519 4.66901894411565 4.24616011034871 5.66597160659201 4.69462353043643 4.74077101418882 3.39695909782473 4.31044173260876 6.22011670375765 4.53145890799324 6.05100434830062 3.11037841164054 4.07750243074957 5.35380199546265 4.11713567805442 5.10703874335045 4.64735506476251 4.01811986290264 4.79237329793659 5.29133354953318 4.38522121117082 2.59979625578436 3.73101294612373 5.03834007204626 4.84119820392975 4.31022035526399 4.51500168006794 4.40474000062571 5.83877579469565 4.25563809211142 4.15556250339624 4.24920014163157 3.68435673220072 4.43664274136861 5.94620769313089 4.12673181846973 4.7586432904978 4.91940020306154 4.09135630830407 5.97365901416763 4.72175292455415 5.11428964962796 4.30390898383858 4.29388025123989 5.7328062749546 5.23483003816009 4.52911193068049 4.84023062789303 4.76503646952694 6.24646402445536 4.57171036762604 5.15017661345681 4.21964789456216 4.47402566789041 5.72809111622539 4.24869208935473 4.70632765815722 4.29348546026198 4.67052870019111 6.13238366918681 6.06718951564663 4.76972707999431 3.96670361522535 4.39980636206931 5.00452125321849 4.36732920939113 5.27514574498046 4.13027688582366 4.31843382324052 6.00380899765176 6.22104387466086 4.5704620566964 4.52976601034151 4.67424428316337 6.66231710564935 5.18650661102511 5.61763391084665 4.81363216801497 4.4273222086265 6.37985514851089 5.08148975416653 5.27950844139843 4.66705083300496 4.27300551928483 6.33118460362981 5.09899001780402 5.42087408874245 4.82686147942411 4.81664226026215 5.76762326300125 4.90883876886443 4.89135785103517 4.21943385983775 4.47977884271185 6.27345235037307 5.66872467239896 5.62790707148691 5.44396825849926 2.59979625578436 5.81677807679547 4.87293062676232 5.66122552189192 5.07719330398159 4.41315426772051 6.06929854324068 3.97627155849084 4.86137107220752 4.29520796724491 4.84582546303294 6.04380922782326 4.69287287146534 5.04091160755162 4.49363234648004 4.84849833698931 5.48407738780073 5.32736679142937 5.28368209222346 4.43263503486134 4.69390789329597 2.59979625578436 5.80047894455779 4.36054307813705 4.9056195334128 4.96271018990143 4.04855430503372 5.71080984047222 4.83300286177587 4.8537194012129 4.00623011513918 4.3288561466814 6.05280105816025 4.65288124838399 4.78321174511632 4.40237933025346 4.83988765353149 5.64886379754937 4.67803314162374 4.9628287731299 5.0509558745489 4.67239904474389 6.50526082975152 5.07732211122241 5.44278931219252 4.94070349582357 4.5798457793541 5.6754658629973 4.89396615263415 5.31512860168352 4.55523413143383 4.93220127717493 4.98613356101715 4.82742501754471 5.50055048214485 4.52070223387981 4.34722868539105 5.9707764066151 4.23418702027811 4.74776776830234 4.9133423097387 4.63656481276959 5.7187415777012 4.45645018623773 4.78146558047637 4.20268331504518 5.0783306171364 5.3522684269917 4.71475538785693 4.96965848097399 4.72326834335479 4.78946340526876 5.97484628603268 4.63588079081302 5.3820924552612 4.32185540824269 2.59979625578436 6.59682899869316 4.70341148927774 5.65580514097747 5.44757104097017 4.60786240576083 5.66317328335594 4.76720759114265 5.10696481390873 2.59979625578436 4.28037106334047 7.63396347558525 4.59513735238943 5.65934742589896 5.24690117217834 4.2699370318708 6.29014892571647 5.27171692484019 4.36348106735392 4.7940178060245 4.49095375288385 6.66013658034898 5.15924547312244 5.23047481564503 4.8805806646356 3.8679106063204 6.00557961754296 5.33589422323927 5.40475382114581 4.55630260273862 4.61135382637273 6.31124868732425 4.53352446523234 5.04125635819223 4.53986091973617 4.78901586221294 5.58762318199766 4.0329195555562 4.57319995926074 4.32111441007705 3.91103305147773 4.23534228190486 5.71798054537232 4.32188983638713 4.56333889732033 4.4514803606836 4.51241665733803 5.92144074534492 4.72770549112558 4.84509115769229 4.95098280256497 4.70717952203341 5.85554794083511 5.29795204253711 5.43125103392474 4.30773235862993 4.4376224502626 5.4150559025673 5.05742945523588 2.59979625578436 4.29605643291982 2.59979625578436 6.00947631286574 2.59979625578436 4.98238600982008 4.37475561807175 4.85096041734223 6.31651748574841 4.68035016284079 5.37473573560032 4.8022215463589 4.4249266853067 6.32402404005009 4.4946779916197 5.36264244229128 3.83729976518375 4.24211915540633 5.41533803431361 4.66353599150306 5.43888013981882 4.38245614453179 4.55673202686715 5.85423436860475 4.82367238700671 5.13021827207234 4.06127079942006 4.52397806009608 6.41082545261714 5.60880440188635 4.67646112189737 4.89719802750272 4.94878337080208 6.28826043970086 5.58787935970631 5.56056211144678 4.46212903778732 5.83902407583514 6.45299669544194 5.64815017372331 4.77008543351732 5.11496736765769 5.09463957663347 6.88817476655068 5.25928362033564 5.60581649845089 4.54360484563286 4.52779995208675 6.99064005168612 4.42760354127313 4.38196087200982 4.61601645043879 5.2550615804444 7.03021550937176 4.88888388893041 4.38397323191032 4.92317559291081 4.44031529644625 5.64315655862906 4.27877077064388 5.0619261454034 5.59805818625015 4.73446215196151 7.02664356307543 3.83696014386519 5.55937477545044 4.52830817133366 4.4748882665308 6.60368079255131 5.05257578503297 5.99354729673723 4.90015744882937 4.0662233689892 5.99368708717414 4.66426522719269 5.0155798335466 4.46627683575846 4.68793320660658 4.71133985952779 5.59808151498545 4.90737079042451 4.46483984299498 5.07713163057414 4.79930633246397 5.22696170739179 4.62409619757474 4.21584791522146 4.48212124836195 4.00303227587235 5.55137697695334 4.20453649528686 3.96850025075125 4.40294584547374 3.87074204950781 6.54591739981555 2.59979625578436 4.74155401399183 4.14712220237834 4.52595472502086 5.07850441223061 4.24543657980493 4.26288277232779 4.21133649924443 4.51112045893624 5.58139073442217 4.48303823025138 5.13154560164487 4.31183272621935 5.50579791496223 5.52966567723615 4.66018302340382 4.94637574949945 4.36196706552631 4.51037076857819 4.46502859714452 3.78036332938571 4.64595945874395 4.24743367010746 3.6202419437708 5.35404513130894 4.38443151589026 4.76611016606076 4.65701709879429 3.98130496223531 4.73966065663101 4.51524207537375 5.14058340397068 4.08144153824263 4.37543967075807 5.40669714305812 5.08224447985404 4.97398218422824 4.38713898327236 4.33815545761704 5.41851845083092 4.56301211946597 4.50960508394114 4.36958687822813 4.29339578097922 5.85224512335106 5.25904612699863 5.54334268493696 4.96632434037292 5.15721678022716 5.98783182979328 4.75118701003259 5.58965049336713 5.75122727952219 5.34688837818994 5.19957595659586 4.77178311029056 4.92229256405774 3.98837142601176 4.32304567023618 5.03445823262702 4.7749374393983 4.50682894521461 5.24555661723313 4.29765568985712 5.76008392791083 4.89042756852746 4.3211608881522 4.7731928646425 3.2328387430116 4.23220898313424 4.80130063774178 4.30258831242391 4.99911877971545 4.35129425269956 6.07150407673049 5.48986337493089 5.13756301949391 4.57744941550045 4.23446820985464 4.6616528395896 4.85701591449194 4.2216315905973 4.41604702209685 4.4866449852689 4.2987232311431 5.26194089402418 2.59979625578436 4.75392326577783 4.45404194274145 4.41231140610649 5.55146906259354 4.07673701690803 4.06951797389946 4.38275651510986 4.43180377343544 5.32709634643245 4.6018381917031 3.84720525866936 3.71122255122726 4.35392735559204 4.20033254357196 4.09242803393205 5.00576954366454 4.83431595987317 3.52399980726882 5.1329702684384 4.11721428326127 4.56904625217008 4.05020411982674 4.32401939267381 4.99184658241682 5.32332606293561 5.00364672586992 4.71282695880108 6.42540567040692 5.13218323526119 5.16965724506188 5.12411349721797 3.91434293410938 3.77000473532773 6.34143619120156 4.88076607918977 5.17929320739699 4.83921642415166 4.61451315910057 5.60859264875608 4.99049339376159 4.36758040286765 3.95490085823409 4.56245318740377 5.06399794800477 5.45667075841334 4.73185941640041 4.6828847148228 4.30569243323216 5.25811278834225 4.40521199775624 5.6236430001106 4.59682331837994 4.07383590671022 3.58640791717732 2.59979625578436 2.59979625578436 4.13118453176859 2.59979625578436 5.31601952584516 4.84957687518996 4.77620138451184 4.46028077772416 3.87987953278256 2.59979625578436 4.54329224685563 2.59979625578436 3.98858954115068 4.31387006779032 5.39552835714239 5.15661387809233 4.68086721264737 4.41050221097096 3.34182548853577 4.21448285622671 3.63376597254571 4.74311401840772 4.61035451959304 2.59979625578436 5.7804555445696 4.15826200431169 5.22525225835083 4.45740308258607 3.51194589800682 4.90055810841165 2.59979625578436 4.08875628188741 4.69560245837606 3.62019525175736 4.4039317439758 5.35563602546251 4.67316859480583 4.46950492602972 4.49464530829864 4.1707440709161 5.60760401484179 3.91213386020351 4.83764037430057 3.96184713185432 4.30226829520296 4.36033210604459 3.85419435765655 4.73469220315642 4.81884213680451 4.00970268957735 5.2826514559327 4.42116190718349 4.52507957056733 3.15454793880454 5.09288183725411 5.18891776679713 4.53229041055596 4.7268415317643 3.14315768447763 2.59979625578436 5.57118375158894 2.59979625578436 4.99153067690934 4.79587404593374 4.32805578955518 5.67410864697712 4.39557409222477 5.11022554190951 4.85340112589337 4.75905241092011 5.42666366575184 4.6737687786086 3.96879726525581 4.19951215490941 4.38516601556764 5.2656863881386 4.27862334158004 5.05211220512737 4.52202378317754 4.78730325519589 6.63590480210599 4.6232287927226 5.51616682800454 4.18011297773721 4.20932291959874 5.90167214012082 4.07445480423067 5.22847465874353 5.28751665212038 4.14217509733931 4.64050583400074 4.69656676087727 5.75264854340947 4.45490024304337 3.82235663168165 4.83125126489165 4.23459351792667 4.13052229285668 2.59979625578436 5.29970604038309 5.52904929137931 5.04883979540665 4.55634020007141 4.40682532679928 4.46830221173706 5.79425909573097 4.49137317852759 2.59979625578436 4.00341907089061 3.82596030969513 6.06974007190778 4.71838677551019 4.20578051010395 4.69945817943751 4.38281063084542 6.14341799373465 4.82057192202291 4.92951629868146 2.59979625578436 4.0763993604706 6.2614327027809 4.63476001896749 4.69215209947991 4.57343399013619 4.09159197971054 5.86478666634487 5.29633239663221 4.27240115612746 4.83376852398063 4.20043975114315 3.86017217038208
Manes.08G036200.v6.1 5.12461247387325 3.70064765159346 4.59768808188433 4.88646024446336 4.45380929546481 5.11808999588929 4.42246246804532 5.17207597153673 3.98248337933614 3.53020872524022 5.64071495731 5.22489892498785 5.12055716593254 4.22337503517072 5.00211717923332 6.13853401606553 5.29107874452272 4.25595750004627 4.30500120005423 4.85754408369782 5.91722517765375 5.24607230770033 5.20685045447445 4.87075378540595 4.16467618541302 4.96934879529269 4.93391252609104 5.76108396327204 5.2192766897157 4.81607413971865 5.69595582123586 5.96020808773606 5.68008002414106 5.34137180821078 4.38590499291156 6.56741016992157 4.37249907177763 4.78387097024678 5.08086315233555 4.79942464282569 5.90712597918401 5.1704016271266 5.20029642520342 4.37899251711219 4.01877022318174 6.13580867059543 4.90020531624185 5.78624317272069 4.35048810529868 4.38886036418827 5.99830276581008 5.14870822308272 5.01166750843531 4.85507014227994 4.24765733392016 6.17956601267695 4.75762811047796 5.56075095872354 4.43497640120637 3.88849744654479 5.34327455211425 5.35530408235428 5.00623189482606 2.59979625578436 4.41323720793179 5.46797577956253 4.80521216260492 5.40344470109017 5.09761026627016 4.90143364489576 5.65858556132772 5.19352216753408 5.05002153638907 2.59979625578436 5.95817866039323 5.98845532635162 5.33198093668129 4.94837061874082 4.44874851154745 4.27955612042881 5.91591291637956 5.43373865136737 5.06589616588887 4.65999582256521 4.12809285298541 5.32765833300742 4.22080656398757 5.11895072655991 4.71089610718439 4.53684148493757 6.13774584988819 4.51920321945192 5.34174828313027 5.06066535514965 2.59979625578436 4.23324891976019 5.50381996241745 4.98843323496425 5.80985480554477 5.16698014024823 4.71444805408611 6.1653533010898 5.56121272324056 5.46689283626008 2.59979625578436 4.58590223632527 6.05085972906255 5.15774242458363 5.77453914862447 4.19666228321735 4.66099231693314 5.43555818054555 5.39955458290116 4.97810413389828 2.59979625578436 5.03126937615578 6.88427063189663 5.36239779893747 5.65768967133865 5.63715312357101 5.15457177970022 5.56348804461954 5.19716378953686 4.66489414993974 5.04691240761085 5.4773244400713 5.0917252445169 5.20481494461629 5.42468388672317 4.83753052702302 5.55637983354518 6.36314099529072 5.06293441470953 5.89199889436337 6.05403405088992 5.60548984872488 6.43812132993573 5.39247473872524 6.23767674363066 5.1378696202782 6.16451956414798 7.07874211851134 5.7052118928402 5.80359426662651 4.64149593403444 4.55562559816691 5.31263408547549 5.14916943025804 5.61010896586253 2.59979625578436 4.4217710184802 6.16526243990514 4.60988650589247 5.11489239061642 4.26669918164942 4.90168488199355 6.51148378791199 5.39352431249033 5.88947001442015 5.20009458100665 4.47161875903059 6.07680344755427 5.2865750132956 5.31636433038985 5.07971725484963 5.19533306655062 5.6567273546056 5.59922807851633 6.05100434830062 4.14754036574546 4.61441975474586 6.31242188297798 4.50803631787242 5.91229386114688 5.32234907553033 4.40445798339019 5.26363213787079 4.57226873130618 5.0967410682554 2.59979625578436 4.11776829289036 5.36243600266461 5.05132801989211 4.9311377260916 4.64747589463658 4.72854854860878 6.29233022402296 5.74341462001656 4.30356971194985 5.02257962550291 4.45535680700266 5.16186606692323 6.32436358229189 5.13517629964122 5.76267269468962 5.80674169684378 5.24996653503363 7.41016881392283 5.84976938532874 5.83607603442426 6.09839105210503 5.48737540876925 6.45298757785106 6.03914310875774 5.83277900914679 5.25764572961718 5.4853166137441 7.22684396585821 6.24159677870608 6.52425230483849 5.27552328794475 5.49185071499648 7.85006934642798 6.7008899071823 6.58185018608012 5.60908203879079 5.80276520929338 7.24692094420862 6.24123085030961 6.65331981458404 6.4015118726397 5.22045711495637 7.34430688948114 6.73965128206829 7.02861622522806 5.99898002790482 6.62610404114544 6.93252099744098 4.72669514704258 6.21854084749649 5.53283052551277 6.89451306586352 7.43647090494092 5.44661197828207 6.16241466507888 5.46777464206147 5.39517593808594 6.88450373036495 5.21199808212821 5.09813602320839 4.11873753901426 4.80839280184678 7.47200300747914 6.40378130004137 6.93878260957473 6.79772243955499 5.29115104901943 7.18361034348948 7.01201624667904 6.44083012875884 5.943492770858 5.47366465181716 4.72381660649711 3.92036524626451 4.46850132985838 5.49614652945687 6.32025749464405 6.79135932634043 6.29208088131057 6.54048205682269 6.25217527689031 4.99434753043914 6.89197023754994 5.51825533165687 5.75298605745233 5.80803783181389 5.69243137073389 7.94888101962627 6.27324803703809 6.77345781547223 5.953340645672 3.95429187897232 6.0859455662341 5.54569773522805 5.18194026624231 4.72853332148549 4.86166114571362 7.11875257968409 5.54699547950021 5.6384841489001 6.48354158170308 5.28573903024446 5.07972207540932 6.80714627723158 6.31082321632042 6.71793747758849 4.88644418422636 5.26570618668553 6.59888281928538 4.69237879988678 5.63816584378917 5.46623008925639 6.00014231420032 6.65612446140165 5.83391596067869 6.53432695541427 3.79794415864301 6.08806033012306 6.21959099533151 5.28690946185694 5.90289746327936 4.76885837987591 4.17704803998855 7.12713562789759 5.55915338227253 6.19467566107524 5.70023001202022 5.71720199877359 6.79223962418668 6.19160342693018 6.33300979838677 5.8717939049153 5.94731150008698 6.75319958824391 5.52097802124036 6.10004962390957 5.48224334102006 5.72842230991379 6.89825326928277 4.8110345386578 6.08733448651988 4.67817418399938 6.02168830906059 6.98228615626274 6.28593006059299 6.09022792679689 5.97411371827314 6.12731869227143 7.12075947430912 5.67840670340878 6.25276705849036 5.19885127650813 2.59979625578436 7.33703018165545 5.67334258668182 6.27708879277904 4.94201981059853 5.23906406205306 6.72376560675966 6.42813454289853 6.37089475388913 4.54807081784639 5.58969469679882 6.88307435681579 5.29609892537974 5.97407196094198 5.12892907547685 4.63841792486213 7.69760831403291 5.99803187783171 6.46844134259005 5.81783249324006 5.67481276434192 7.67850941584563 6.1444080023046 6.9091548803943 5.71614919661222 6.270194475819 7.12496329552661 6.32271537525182 6.40253031263162 5.93607361007236 5.87590311502718 7.36049650701709 6.71518001274 6.73212776402047 5.53301366787703 5.56525870719454 6.95245024686994 5.54124848488273 6.3709193327495 5.44709849171897 4.89003432455684 4.50983392056077 6.75409604990951 6.38286054809186 6.01833126676008 5.75504534338079 4.47547830412099 6.60963781316788 4.91488999321837 5.86972539530329 5.77763208109701 4.79412893599083 6.79500450895424 5.50581013079006 6.06235355268606 4.68917482556339 5.03679847457152 6.68311837354093 4.75735171369379 6.350357264757 5.12196276423814 5.21305027915354 6.1809099507085 4.4569336025263 5.98830757724762 4.59672267519057 5.00756254076278 6.26898890395418 5.79786561242708 6.24229033599763 5.14155339586036 4.74065390858962 6.43973308338344 4.89859227949971 6.03649338406184 4.93915203995477 5.12565144982219 6.13055862285858 5.29246820410621 5.14253837388416 4.38245614453179 4.55673202686715 6.72500501613625 5.72721653161139 5.66064050218142 4.40783125768278 5.1725219955026 6.93730469541476 6.41553920366422 5.79940760542729 5.37474800473272 5.79412522626118 6.26603443919574 5.93838086008136 6.01765633146829 5.31680408754558 5.94355942384938 5.45337017334737 4.66707046195628 5.3890881950816 4.4302615558329 4.69671756717598 5.70941592727477 4.59524090790622 5.51835879788746 3.92382113115424 5.13364199356413 5.84187419182722 4.57963036787199 4.75331904367428 4.1607925347727 4.45145817549436 7.12444969595831 5.91041145454346 5.62930455399446 5.37359728751047 4.44031529644625 6.1184359065037 4.96696697878882 5.53027901429164 4.28602391322598 4.86712053542696 6.07605007205803 5.24809807605094 5.21646766922392 5.55097009314472 4.32915166980511 5.82961435792265 3.77680143930102 5.65002481649232 4.81801355991164 3.59990066596305 6.28533989321293 5.61848115551124 5.95134169681724 4.28981356904726 4.76337358653014 6.42104416573316 5.80619531587925 4.90737079042451 6.1442242334389 5.81137239261087 5.17875511645759 6.87969121641099 5.96299988613051 5.74462956046561 4.77607465641259 5.37007303010709 6.18692338929808 4.8399548361119 5.11155610911027 4.98187097382631 4.91935210092338 7.53373301985053 6.3811581025713 6.71990144918694 5.59771500259078 5.74571801006193 7.2740365151675 6.33000227946759 5.4272037164409 4.73746579908904 5.08164776456444 5.82256504235713 6.68130391294057 6.65206358170433 6.04906201543964 5.81392668378097 7.56553801774955 7.00842517439134 7.23252080283097 6.65637175172137 6.48350421861788 6.8854551731738 5.90164138306438 6.70192680561073 5.51743429308044 5.88071701027172 7.25217664292092 6.91008129858026 6.21426944531798 5.99545432535734 5.59091267523226 7.22673978214778 6.35158101291651 5.75858824436215 5.8868272493026 5.80510367428184 7.41410524037403 6.19712310509499 6.57497951560976 4.60514704511584 5.64863753871411 7.10723991175919 6.10739539431483 6.82385049765197 6.07965183578101 5.33370570603161 6.5833053071337 5.66363525998635 6.30003205679907 6.21598052443475 5.76771158957613 7.35854378105298 6.1085184848703 6.79255368901747 6.09057053467014 4.87946895761204 7.0034699548648 6.46581374350884 5.60198516228341 6.4147076577615 6.41799548692074 7.42813064701768 6.39908991595104 6.57038229592715 5.68887916190342 5.130516787322 5.76008392791083 6.71237838558759 6.60678556296916 5.73348966480937 4.63686507329693 5.63831723720592 6.52529161900603 5.80697785408305 5.44616695678681 5.02299259981795 6.69770582769369 5.37529035631893 5.67687955788361 5.49830732541083 4.7741887385482 5.30095254690142 5.50563915667433 5.02860810706492 5.78767280443631 4.69452491593867 4.65718673846671 5.26194089402418 5.43846308275631 4.79479374779162 4.39421580350165 4.56337815193659 5.40497034159879 3.66593204232818 4.36625372078749 4.62237165260186 4.05382240138403 6.2846975561587 4.39289283435705 4.80902756973421 4.69028008689005 5.01076241144309 4.51773985457628 4.35433206826405 4.97813446415542 5.08479142381335 4.78238360495068 5.58341570088192 5.07665325571295 5.19454354814298 4.4904797026605 4.81418458684619 4.80036886585291 5.07892293221511 4.18775749464987 4.0029296703631 5.63966639945041 5.5307524998329 4.6289682227273 4.97444043027928 4.26260924848614 5.58072275603884 5.71714978644963 4.32364185819135 4.76893832525406 3.67953587081363 4.51392783465009 5.93109419982617 5.40911460234908 5.53827441959723 4.61042826817164 3.89510128992313 5.52628670510674 2.59979625578436 5.18768533327854 5.20269593081994 4.17062691219708 4.91986901707265 4.60227010538571 6.03516175803153 5.21678880130161 4.5351836467228 4.75336636520333 2.59979625578436 5.40667970662823 4.60634605884292 2.59979625578436 5.79096100974504 5.2022045667076 5.72731150922814 4.77026276951786 4.59625364821975 6.57397310205948 5.48210569036016 5.02890370927168 4.66713818862751 4.91307481343166 5.76574410067648 4.25857269511336 5.15478225306496 5.1073113995223 4.51144773910168 4.60857103549929 4.44704423114568 4.56602573046029 4.16738558722316 3.5720670294192 6.0226793063916 4.55736363885622 5.37888164311261 4.35055209396848 4.3460608183231 5.76531239474451 2.59979625578436 5.33260794821011 5.6144579063478 4.16858662689226 4.64566728705136 5.71981904782567 4.85703192571548 5.38322861306025 4.33342468169993 3.95617035354202 5.32932034284341 4.31838416587137 4.55015844520956 4.04888508924004 4.76464189103923 5.45754975385471 3.99217995109767 4.45145019211425 3.96009114669896 4.26802679268042 5.31243781573439 3.99439517309256 5.31068815949366 4.27004814023612 4.54686307636248 5.86317955426806 4.93196072826265 4.84227965876169 3.99133476254339 2.59979625578436 5.64369695051306 2.59979625578436 5.48062425396981 5.50035941480492 4.32805578955518 5.55956729896258 5.14292747519033 5.18318766560136 5.00797066619034 4.64669143697385 6.14063626425442 4.71972690567359 4.55443210104046 4.85822865720014 5.70889088042168 5.84693051401118 4.75493848449494 5.3494424463934 4.00553713877279 4.83501964721298 5.47977902870523 5.0168514480072 4.18997441648854 4.53336521219959 4.64305949418276 5.67839156407997 4.28094334797748 5.03801573046298 4.69115099771096 3.83955901297806 4.93416751054944 4.59295172054696 4.87471527282959 4.66919954572715 4.76960599038408 6.36133004996602 5.41379756324773 5.36415995783953 3.3795575152963 4.81618655574051 5.77548744954836 5.00055228320798 5.91017712007088 4.94333254599059 4.84824053157724 5.41250351031871 4.89479369880442 5.61088024143791 4.37086092292113 4.35013301017844 5.79991025705 4.39958743632379 5.2556275133176 4.69945817943751 4.61089470722271 5.51055814050333 3.89584176871827 4.92951629868146 3.92702060530145 4.53837236828131 5.4170509182054 4.91730124093242 4.18766704462365 4.17168768980405 4.1653346190444 5.50994373763005 4.19753653851908 4.62668287946832 4.8693187303381 4.32573055871894 4.39625072574258
Manes.08G036300.v6.1 3.67536698515891 2.59979625578436 3.03047684732533 5.1823620930823 2.59979625578436 3.69157784225115 2.59979625578436 3.11445218865464 3.68641773527526 2.59979625578436 2.59979625578436 2.59979625578436 3.11804907243019 3.77649929472813 2.59979625578436 4.48799312224182 3.77339051050079 2.59979625578436 2.59979625578436 2.59979625578436 4.25497613031465 3.52016582779557 3.13138655775315 3.80192645065722 3.14413877371066 2.59979625578436 3.7059866091091 3.45517244682011 4.03685567412286 2.59979625578436 2.59979625578436 4.21744849955037 3.17378617670681 4.94632414653747 2.59979625578436 3.16878379002956 4.29851119465621 3.21447733758373 2.59979625578436 4.64418644933936 4.30187717688871 4.15098203347303 3.42762445997438 3.76574463858324 2.59979625578436 4.54607779429635 3.36040517360207 3.81420554761704 2.59979625578436 2.59979625578436 3.319570586726 3.95736637638297 2.59979625578436 3.06059267461742 2.59979625578436 3.76180760438162 3.32198498486787 3.11439241586576 5.7487576687675 3.14040437654277 2.59979625578436 3.65578745514055 3.31285807433133 2.59979625578436 2.59979625578436 2.59979625578436 2.59979625578436 3.61176125378992 3.93764853686409 3.14104836382465 3.45118233955962 3.55716693151637 3.13708551334606 2.59979625578436 2.59979625578436 4.21477962923793 3.63077662772523 3.70556499966493 3.29249169049875 2.59979625578436 3.44184362766157 4.09350044620337 2.59979625578436 3.72039019291801 2.59979625578436 2.59979625578436 3.38070984509346 2.59979625578436 3.01907165093939 3.03309729085306 2.59979625578436 3.90601320041306 2.59979625578436 4.12690001146625 2.59979625578436 4.52374476005466 2.59979625578436 3.43281061860876 3.34036722524951 3.87799114124601 2.59979625578436 2.59979625578436 2.59979625578436 2.59979625578436 2.59979625578436 3.11766270619839 3.06791173847519 3.50401259452966 3.01650372679633 2.59979625578436 2.59979625578436 2.59979625578436 4.15371096450366 2.59979625578436 2.59979625578436 4.18967018362555 3.64486528963022 3.58164156650062 3.17519681097436 2.59979625578436 3.286972458873 3.77881302210965 3.45460970656978 2.59979625578436 2.59979625578436 2.59979625578436 3.3434653761842 3.80456736897007 2.59979625578436 4.09362941531318 2.59979625578436 3.42111300273466 3.0212344291614 3.43950802520564 2.59979625578436 3.2005024480778 2.59979625578436 3.5512943216041 3.11715769885859 3.55969412797435 5.19062223642374 4.372193448981 3.06178703260991 3.03461879545996 3.10567645987634 2.59979625578436 3.16768203400873 4.54593570232936 3.07277416937966 2.59979625578436 2.59979625578436 3.17781093920006 2.59979625578436 3.58662713358507 3.74371536210944 4.27805878010965 2.59979625578436 3.2043609590842 3.53781329340431 3.48059009761494 2.59979625578436 3.35770011063099 3.77101798222552 3.07587858392687 2.59979625578436 3.12023197235027 2.59979625578436 4.3398309251168 2.59979625578436 3.47527778647275 2.59979625578436 3.13618426178944 3.12628544447371 3.25329403012386 3.10734665489403 2.59979625578436 2.59979625578436 3.72599209432602 3.08843871467039 7.3090586589855 2.59979625578436 3.66402117096709 3.33758649024277 3.15566167985817 3.01860929541114 2.59979625578436 3.84039625770601 3.58961275319945 2.59979625578436 3.92849155911784 2.59979625578436 3.037160815614 3.85561168854164 3.57302481524818 2.59979625578436 3.17241119288935 2.59979625578436 4.75538704314659 3.48383847847714 3.18271528704513 3.69283169022679 2.59979625578436 4.30388315148822 3.96989716470546 3.32619170863699 4.40806397521063 2.59979625578436 5.89301373819647 4.436165552977 3.54787291335831 3.44097522767948 2.59979625578436 4.33657757687762 4.06252117187682 3.97297243328053 3.50450419362394 3.58798918021776 3.87957555546561 4.22440829113689 4.82765837616127 3.7666745217418 2.59979625578436 4.54909591238994 4.36732920939113 2.59979625578436 4.43675566404838 2.59979625578436 3.87965913939567 4.72669514704258 3.26661495764191 3.45351024929931 5.18139707695187 5.90456440990265 2.59979625578436 3.66084073289557 3.64088381960222 2.59979625578436 3.43823763246653 4.52180790115032 3.14997929703986 4.50996042039975 2.59979625578436 3.81313246695423 4.73709349427844 4.38469332710824 5.75677046039846 3.72219487660684 4.5741712524079 5.09491247569007 3.25014544349024 4.59495224207055 4.3942645431775 3.40975513062506 3.84010289877045 4.23252414056923 6.70864015561633 2.59979625578436 5.15296601957132 4.38531084903347 3.17608306896042 5.861324886207 4.10991350117216 4.11646012616742 4.90380271709032 3.07878727232066 5.43718232281391 4.54491907604291 3.17356662868593 4.2147096583238 3.73951463753616 3.74325278155985 3.29543486065326 4.31962247511559 4.02691980130492 3.25999495487418 4.16713264034811 2.59979625578436 2.59979625578436 2.59979625578436 3.68612898194097 3.69555314932731 2.59979625578436 3.16701465435691 2.59979625578436 4.16400584633994 4.07457313127724 3.11424136611794 2.59979625578436 4.87737293884327 4.04286445161379 4.54574177902802 3.06398032907695 2.59979625578436 5.76616366984239 3.13011628474653 3.80697767267781 2.59979625578436 2.59979625578436 4.27461106639268 3.88433315935748 4.51796330930044 2.59979625578436 2.59979625578436 5.39683108559118 3.3940982972193 3.64165707291856 4.71503148236007 2.59979625578436 4.18285928066392 3.36724785466784 4.28550640542332 3.53945940346149 3.5355313654343 3.89491900261085 3.8617926093845 3.38883758703688 3.74821834779386 3.92356263648021 5.81914841887545 3.9547866164985 4.2969138470963 2.59979625578436 3.17865863106762 4.46989062598209 3.56638868567901 3.53367633021917 3.29274630253399 2.59979625578436 3.44479857084641 3.39636825993239 4.12067944249787 3.14710624753656 2.59979625578436 4.35650913201103 3.62556512346228 3.98911833849769 2.59979625578436 3.15767287045227 4.80127239251849 4.64167995516409 4.07742224444578 2.59979625578436 3.13261469345293 3.84804290290565 3.72470077920189 3.36370173476972 3.78786211089396 3.06942971940629 4.71911802987565 3.06601140229909 4.45801125212273 2.59979625578436 3.69879294883086 4.24023921976887 3.4117013907922 3.55880419163474 2.59979625578436 4.18752906653414 4.18079702475593 4.81459010940698 3.17372833296139 3.78439908668882 3.47565525924005 4.90455316914553 4.3349465780028 5.07196946958402 3.62300795218542 2.59979625578436 4.48683901945285 4.1237901749617 4.04533076821064 2.59979625578436 3.54237083727351 2.59979625578436 3.66154325580684 6.08108761590631 3.72435238167167 3.62254771808082 2.59979625578436 3.95732723256081 3.79158528722092 3.37434341157556 3.72820483460979 2.59979625578436 4.59517568161447 3.65828716417957 3.62430159717881 4.68917482556339 2.59979625578436 2.59979625578436 4.54889234790777 2.59979625578436 4.8335316077934 4.03287503074016 3.15110900783788 6.85057677400854 2.59979625578436 2.96925739016971 3.44073658393479 5.03685443832671 4.55270191023577 4.1780859178021 3.29247100215013 3.24419192203211 5.27597996333663 4.07260146844506 4.07431971633366 3.32860106906141 2.59979625578436 4.38064499079786 3.74177090403687 3.07195668903267 3.49715164307647 3.23107304392998 4.36782934893257 3.45372448926146 3.57920802154271 3.75016086611143 2.59979625578436 4.26496661200365 4.67456084827243 3.71795681358765 2.59979625578436 2.59979625578436 3.97495398654841 4.11718707303016 3.20605869871251 5.12300357876231 2.59979625578436 3.61037900404286 4.15482135276281 3.3699188977181 3.63790334654271 2.59979625578436 4.74539716545179 4.59524090790622 3.8603873958249 4.1961980985644 2.59979625578436 3.26472095490408 4.12237756637152 3.16827723233197 2.59979625578436 2.59979625578436 5.11018920827839 2.59979625578436 2.59979625578436 4.03145852475667 2.59979625578436 4.28978602362085 3.41089451088101 2.59979625578436 2.59979625578436 2.59979625578436 3.5181177796101 2.59979625578436 3.63472010443734 4.72317986567038 2.59979625578436 5.05247134773281 4.14774567537812 3.49795787344468 4.16860119492007 3.31390949928497 4.74731633583807 3.76773731068646 3.60301848506402 2.59979625578436 2.59979625578436 3.29873799986109 4.01906216917899 3.76240790581189 3.87508178928827 4.20674458808463 2.59979625578436 3.29190677361545 3.22831015235155 2.59979625578436 3.76236799639634 3.14802037916805 3.1782393393218 3.76222763590683 3.13368629208698 4.01139348891446 2.59979625578436 3.73972313281026 2.59979625578436 4.48099037880939 2.59979625578436 2.59979625578436 3.55071511297521 5.60546463301967 2.59979625578436 3.8723514461441 3.36713490980945 3.44647907091879 4.43339075115773 3.14868655853493 5.6361134538972 2.59979625578436 5.25178922024138 5.59652963012783 5.37457433878261 6.24635423317448 4.39351316490918 3.68243911328029 3.20229976147952 3.71192966921496 3.88481103793489 2.59979625578436 4.16008812385646 4.88225505076809 3.83185023614716 3.35798233036586 3.13899408145671 6.2103899189651 4.08939779746282 3.29214780067696 3.66946102265825 2.59979625578436 4.71746847468065 3.77229110497218 3.56952244699675 2.59979625578436 3.15282698057601 6.14790016694338 3.4521137753102 4.61876822617752 2.59979625578436 2.59979625578436 3.56316175631973 5.02282265868811 3.5571088832189 3.79652443099544 2.59979625578436 4.39183815085706 3.4978365852273 2.59979625578436 2.59979625578436 3.45314808470526 3.82719265264537 4.54406105628844 2.59979625578436 4.49988280544311 4.01271743828352 3.97494353335226 4.09472957619589 3.71705738508876 2.59979625578436 3.13864089446275 4.63794035180029 4.00896060634066 3.5448296117227 3.87366414569622 2.59979625578436 3.32590215093667 5.40929299789856 3.56920007374926 4.18443423071714 3.42095857459416 3.8129209575441 3.76896098642364 3.8475524867032 4.98001963077795 2.59979625578436 3.32593040474478 4.2239412987251 3.60939070564545 3.62916982662284 4.62893068796874 2.59979625578436 3.59848267571914 2.59979625578436 3.30430621313442 2.59979625578436 2.59979625578436 3.37185434725751 4.3746432299407 3.13903998395891 4.62237165260186 3.46235777925282 3.84733536790994 3.10783858502086 2.59979625578436 3.1066138352018 2.59979625578436 2.59979625578436 3.74853439818929 3.8322434301044 3.43352024351822 2.59979625578436 3.95095185850016 3.64747897367087 3.63998240109009 3.53953527174762 2.59979625578436 3.56947890294999 5.43094624524561 3.49948415980588 2.59979625578436 4.40048863829571 3.45273288614406 3.64429143936982 2.59979625578436 3.80628733938985 2.59979625578436 3.6755733418522 4.25129471308299 3.61701055796051 2.59979625578436 3.60798097877415 3.6888404671252 3.666870675528 3.38020251553063 4.92975949871779 3.36404641342157 3.46429402943855 2.59979625578436 3.51685704885919 5.06677385471193 2.59979625578436 2.59979625578436 3.29612907983554 3.81948308357673 4.26901880011362 2.59979625578436 3.30409561387671 5.21631662540804 3.18330204680804 4.00777204911899 4.98574003949392 2.59979625578436 3.52311327369897 2.59979625578436 3.34444953840647 2.59979625578436 4.28711904250441 3.41035805204073 2.59979625578436 4.07708038990448 3.57609868205969 4.33773428159574 3.803218555989 3.05120239547897 3.64820718768316 2.59979625578436 2.59979625578436 3.54690872487493 3.45357611062151 4.72885385962495 3.5720670294192 3.70421691680118 3.40690696027832 3.1277135856963 2.59979625578436 2.59979625578436 3.18142001825098 2.59979625578436 2.59979625578436 2.59979625578436 2.59979625578436 4.26259405901147 2.59979625578436 3.79370066237209 3.4239887387881 3.7921270888656 2.59979625578436 3.47295221299192 4.02838372931525 2.98900452407651 2.59979625578436 2.59979625578436 3.99472994152574 3.24163335600191 2.59979625578436 3.4515794909386 2.59979625578436 2.59979625578436 3.38404745483947 3.31013988848557 3.37964665561139 2.59979625578436 3.64703272649152 4.0839966876018 2.59979625578436 3.36381581629909 2.59979625578436 4.57616735560759 2.59979625578436 3.76430622490982 7.63434329191295 2.59979625578436 3.52129112065354 4.32082125737398 4.37798903739622 5.70711585929401 2.59979625578436 3.65661271026855 3.32449490963803 3.23023422384682 3.50657944241829 3.86343053792784 3.35651622161544 3.77317512885647 3.15933867912396 3.43229267361625 2.59979625578436 2.59979625578436 3.4586293332224 2.59979625578436 4.27862501081541 2.59979625578436 3.35379231418697 4.18231982885692 3.25835208647746 3.62398612600803 3.83955901297806 3.37365795353155 4.21773393869778 3.38629528969851 2.59979625578436 2.59979625578436 3.96853226365512 2.59979625578436 3.51041138144057 3.15448378042256 4.85444878923604 3.16483281905453 3.1964791051938 3.85218514393619 4.75454482700421 3.15164342911053 3.87831062209256 4.12497685600405 2.59979625578436 5.60286684412366 3.11287055727565 2.59979625578436 3.40738645349279 3.28340384350047 2.59979625578436 3.03374484675826 3.23170429409391 4.16338170986749 2.59979625578436 2.59979625578436 3.22438648604129 3.09288309947995 3.88192922029148 3.20487193917224 3.90291938238005 2.59979625578436 3.87019450709065 3.92496321100403 3.12984163088293 4.7209527106153 3.4661660206238 3.7560974502665
Manes.08G036400.v6.1 4.51513624047877 5.35255809902138 5.13018454532418 6.21376854331333 5.57179598080217 5.54950896747811 6.04027344265301 5.86474775855709 5.52897004627186 6.63203873402534 4.94409916563948 5.12915468090574 5.50186876758256 5.28086194037231 5.55333704546579 5.50254931467735 5.7500005050797 5.5534563323451 5.58521144248332 5.92462103608446 5.6845724973733 5.74267566356164 5.65876022620164 6.07263984114006 5.8075002058866 5.1635550472111 6.49663157481814 5.66950282320577 6.13670389468526 6.90749562127118 4.92748134089189 5.77962071456381 5.90995367675574 6.27858305753663 6.46149550246419 5.38583086355582 5.64435268523033 4.654697964968 4.95719563579121 5.83861385641364 5.43333987068404 6.07307844638092 5.59355058744245 6.08764468882195 6.66899272930332 6.26240726246008 6.52209804014795 6.55032495843515 4.53181414395082 6.03973080875078 4.56468814990283 6.4816217898798 5.34618599091527 5.45008065302646 6.00886956386488 5.33130485820538 5.93442117418405 5.48611668066848 5.7487576687675 5.06245572404618 4.25893962351384 5.75180291923355 5.3466340964136 2.59979625578436 4.70995834962873 3.14237346324655 5.20359238588192 4.88366218853189 5.7928743794616 5.65077757066151 6.20083030486992 6.82904111159221 4.59784073227263 5.36305375509599 7.16518753386397 6.05142531284639 6.03701202444223 5.78341336769931 6.00586570553403 4.83009894467241 4.67563978234044 6.095624512713 5.30466563467504 6.26699118401131 5.18949895049562 4.46182436032727 4.89201191578799 5.14537924410774 5.59961702654448 4.99585994834651 4.75654633841196 6.28783002548323 6.18199258621024 5.99322829609577 2.59979625578436 4.38714245877696 5.10484107405376 5.97650374756793 6.07976342189128 6.08757080187843 6.07940862405262 5.48577761955109 6.08875947563037 5.65474689503929 5.12862405186618 6.41138137293859 5.01036423976275 5.23728537315437 5.77453914862447 4.51350516611589 6.59367702386978 5.02890058805073 5.53786118992186 4.76670212118042 6.50626143573854 5.45407893192555 5.44880569477024 5.41373144514083 5.2298808313446 6.65313016313271 6.20935630246356 5.64093454057564 6.79606601571724 5.34350224939175 5.82447105041069 6.76790679043549 6.11329911617144 7.14723030541512 5.59481164135613 6.51745942829926 6.71788032179262 5.05394313225289 5.17446692009224 5.95950442430234 4.6496055046137 5.47083047633501 4.77895902605448 6.40633802341239 6.15977218095801 5.98902072298498 6.86797075833797 5.50310480031347 6.24008796997087 5.56725124313887 4.54545822300715 4.45727610559355 4.63930986084389 6.06781375450989 5.61010896586253 4.9128248976036 6.24368240994832 5.23945798084358 5.45846293287231 5.83757036715902 6.26474358249314 5.6256889096319 4.29714792276446 5.96123009782766 5.90569603136041 5.67309505912216 7.21526590886592 5.41433509115071 5.40884360795638 5.87763017403888 6.37277554892343 6.97576960267583 4.03481240626194 6.73531557429262 2.59979625578436 5.65894192419844 5.8841206830682 5.15688912235465 5.72965801020654 6.01559567775273 5.17482647300398 5.02561456057768 4.04177189388811 6.04358137774174 5.49211785045958 2.59979625578436 4.77892171439342 5.01194293982599 4.92392291142106 5.41605601596989 5.16154984972595 5.58150216565347 4.51796798494732 5.79116086243509 4.37117454433733 5.37769975184632 4.34859828405034 5.52778229675873 5.76128766802984 6.03170095355423 6.79614528787767 6.70286732394606 7.61439861011544 5.95370496924692 6.57737777655337 6.82813243622986 6.90493177939382 7.73135207530773 5.03680013439831 6.23373366091934 6.02063505343963 7.10076667464775 7.40531876100438 6.37463566641656 6.92358278675144 6.62326532794631 6.6854108864016 8.02874210447764 5.88303988222837 6.43165175836198 6.57287160020917 6.39403782022746 7.23000492781942 5.81881263715277 6.06718951564663 7.07488834484053 6.29724940460247 6.99788664845255 5.77114197831806 6.36699570803387 6.85101447394932 7.03001228907043 6.31010470239984 6.21785610378673 5.41775509638884 6.8014547849684 7.22982827450765 6.75447597018513 5.86475766663431 6.05289111671387 7.0430354403319 7.33870938185244 7.70926597252779 5.9803061526288 6.86514009160874 6.27957277231583 6.13982586112341 6.55030260272378 6.30758162680521 7.34431659583919 6.91375235055157 7.21054844895789 7.03827353493493 6.32320199074671 6.86145151452665 7.21371924722419 7.04680468464676 6.88670030390335 5.7444060566417 6.88224054262189 6.64497863398865 6.33791697140854 6.32025749464405 6.16615833143247 6.91476724255896 6.62921162860831 6.25217527689031 6.6426357970928 5.70913928291474 7.3489387945438 6.72130838861062 6.8355249385367 6.48789542969619 5.67919821205406 7.36801696550517 7.08066181819203 6.6849423775411 7.18492658174465 6.15940660776008 7.04918927310774 6.42581024281344 6.43668294461712 6.21263213362445 2.59979625578436 6.01521956681878 6.54519158773447 6.41040182515684 6.98316494226119 6.09886503637518 6.85363021680827 6.32865325691625 6.5880471347904 6.75998288996033 6.70292478881441 7.46844509428196 7.07732452148781 7.54895292484022 7.37808442665551 6.66800475250833 7.40200636376388 6.66143292592358 6.42477055647258 6.96252059885087 6.1615403256847 6.92330573774538 6.19382889445325 6.79336912060826 5.969150207345 6.21468869120417 6.36211397898 6.55005261034401 6.88941113253381 6.45410187452428 5.48022524553681 5.14021615542058 6.57228066771591 6.66237076907925 6.88713438600473 7.30073195699698 7.38826930505586 6.95720274259283 7.23535515323362 7.35503924034755 7.13958867054618 7.46651922314498 6.94291727952114 7.14362913269392 6.99805767956083 6.92613116882548 6.5116393663795 6.16251992756525 6.23678264296152 6.15959197723028 6.21237035880022 6.09358901162914 7.83919065843633 6.43405753875882 6.70711309120045 2.59979625578436 6.07535743326529 6.87373479047368 6.17621792818899 6.85153504405779 6.94109408128428 5.71164792302457 6.83442832728545 6.67123810242893 5.6412672651565 7.4232529956757 5.97826382469693 6.94559505450442 6.68791383192319 6.82359864127662 7.63358490273894 6.3653349775618 6.79977290994927 6.62702483073181 7.04351228047136 6.64882884116762 6.16101247641885 6.86141751875437 6.65360708004504 6.99214477527831 6.82698565969911 6.49688539844546 6.88855715681386 6.96106859497709 6.33664504373896 5.0396810392023 6.42283650395301 7.00202902808916 7.15687392234957 7.11925828909961 8.17250161546058 5.97637771261347 6.31005638621863 6.96974571694797 7.03018497429574 7.80001050844692 7.07986830892697 5.51289296998839 5.97272443873721 6.25787378102908 6.68099760186275 6.82634711351346 5.86838342203971 6.15261537348721 5.3648889019137 5.62701814590514 6.22479711821113 5.62122573886181 5.79163021104603 6.4973887839216 6.27809400939742 6.83668769819893 5.20538425901527 6.86230718999743 7.24525517345094 6.07410177272344 4.55720408687157 7.3674547435156 5.8462416881157 5.97388273118232 6.29300074833521 6.35030585983481 5.39436963072989 5.88432779837641 5.20683835039078 5.90551774172528 6.96529547257092 5.3117967921457 5.45930889361072 6.08660843788452 6.41228848778235 6.67749697430606 5.73655934249996 5.75807560894341 6.05749806363034 5.90565705481461 6.76923833445421 5.97849754806298 6.5219368263418 6.52791395821616 6.00831400048935 6.67881205425207 4.63262085980325 5.86862959214699 5.77693201402074 4.57391303216029 7.00108268359582 5.71127171392499 5.58787935970631 6.34337201844016 5.36126207174681 5.89225829303175 6.66686549622793 5.95223189809873 5.61794132863119 6.81652589878657 6.58143213429347 6.59201430176368 6.57111611702651 6.47878107841376 6.20295806340215 5.94661305055909 6.65655288428779 6.63083114757097 6.78133837415223 6.12494967244242 6.77478842229722 6.74372464387017 6.3858055807658 5.54927284734067 6.55090418254692 5.06987449001038 6.79339567307449 6.57997973542967 5.68826233577595 5.76320713905781 6.4295621338281 6.094188313275 6.31415895066609 6.24674829376079 6.51873825100655 6.69038541768443 6.61931603714416 7.02648337232237 6.48150673702837 6.75048893200401 6.71421356044368 7.09606750253986 7.01448027014268 6.66927968917431 6.82633227781461 6.52914399791228 6.11152347997517 5.83356257861558 5.74997990332654 6.6466086063165 6.71333662516597 7.55235446358988 4.76146550502323 6.60965930093614 5.06708638173019 5.37519953155446 7.07678637259244 5.16141315891524 5.26529909488033 4.87504533928724 5.02374453134323 5.96394314530827 6.11658175168814 7.27823117401745 6.71174036553067 6.97235132347308 5.65785599029594 5.33402896185583 6.66909144987152 6.23172189283694 5.66690353480945 7.08354905083049 4.86416920263528 6.32486202044585 5.89395572757993 7.11274704459061 5.92046964505258 6.37502409894496 6.47047314977009 6.1232019458477 6.40484521236952 7.63952111683335 6.24844835465269 6.28841430394926 6.14238125946662 7.00555996461517 7.70011978756659 5.78632505602731 6.38738714665484 6.0522709299005 7.48340799367334 7.29155388280493 6.49352683573392 6.81962751346012 6.21424398875776 7.00114370187207 7.74364461988904 5.94989076551431 6.66422441412688 6.12109481144937 5.80231282429697 7.69153725008639 6.54337501852114 7.02438391210277 6.78779278100163 7.30306780271791 7.29889749589612 4.86260966489813 6.37118151896167 5.85454788706984 7.02445349642566 6.82315729248159 6.32376570488946 7.28367315331688 7.06130556608579 7.2703268241474 7.92082671509659 6.24217187291257 7.03757799054114 6.10878530456669 7.29828615197131 7.28087018603428 5.67204280587347 7.11994211079469 6.42328962787519 6.84443341732463 6.5786662080798 5.62582106681723 6.50348655479401 6.71476371039561 5.54305410111043 5.55217107126431 5.17795517219457 7.47318505945956 6.56398751243208 5.39054250408169 6.6991077178166 5.61078829527552 6.6923027837766 5.80850374777695 7.06022641642081 7.38296901924609 6.00798047671565 4.85701591449194 4.66454783934155 4.885205687052 5.83405934644785 5.51055728740154 4.6900885135074 5.89822336901242 5.6139533497137 6.10734891689216 6.06911076394212 5.3737188868322 5.21386242768338 4.85015507032385 5.9606553917678 6.1675999690439 4.79050584628903 5.60244282752712 4.69241594075646 4.49766768317292 5.34237647431256 4.07222534843677 4.9634709050791 4.73355553143622 5.9665176713966 5.25506603900044 4.45148142388119 5.10584523758953 4.81195035008874 6.55961227906665 5.80311731909807 4.5760298800761 5.43094624524561 5.50472252806972 5.64803072371165 5.02070514081277 6.09380620946541 6.13975201060007 6.31750681652978 6.11051297610094 6.16960035842446 4.62986643830076 5.54651316427796 5.51945721723471 5.58844271715826 7.27834881092833 4.97628313705333 5.37871518341565 5.41846108490291 5.18703492119976 5.28700865120477 5.25058062907646 2.59979625578436 5.56818403075014 5.57786122804066 6.46898395000967 4.46440911258955 5.91817401439427 5.47991677272399 5.70592844396178 6.86335571395056 4.66757617753741 2.59979625578436 4.18111601721335 4.34408491439851 4.98574003949392 5.38503765925916 6.49292096593123 5.20504430541735 5.80865423983605 5.47271375811631 4.28711904250441 6.36452203945231 5.77481682090605 6.47283528792546 4.64829434417182 5.43355410562995 5.72134998944541 4.93879675638544 5.211551664305 4.61836078385238 3.91060498180189 5.07816234245339 5.10304939728955 6.33452478533734 4.80550074028006 4.60202032608524 4.55736363885622 4.9762115374358 4.17001002083926 4.43986550624374 4.84926886766872 5.66832519039415 5.08565335959719 5.63819130728144 5.21783638106733 5.59092247454826 5.16451610894685 4.85703192571548 5.12758321780705 5.7143130308863 4.73310898209096 5.83957199531208 5.64574006168752 5.56380754480043 4.68080135004929 6.04107962837807 3.42558272829161 4.46235357083652 4.77049861871703 5.27530702320576 5.57139547432947 4.77778040338808 5.40833263382175 4.74120872408866 5.2626379283187 5.66454539671568 5.07576125718661 5.68143606114743 5.399738658026 5.44203717423875 2.59979625578436 4.72336202521469 2.59979625578436 4.72044007819003 2.59979625578436 4.69112030994813 4.54483647421163 5.40235990594817 5.25244531097467 5.59269840467049 5.94060449185097 4.9154445482326 5.23665576142737 5.16172580560732 5.3247676281537 5.61951059359346 5.47812153736147 5.24733675815024 5.70170898091315 5.33139933248893 6.07362709874684 4.51025954635073 5.81914619263324 5.34532044154312 5.87118656197531 5.66722131761606 4.64701717415956 5.78626581307532 5.71567699602115 4.86700628242756 5.93107930018709 4.39923853806211 5.62758852654919 5.70168955993144 5.01397836832073 5.12221798402817 5.34376102861104 4.92525820928777 4.13052229285668 5.03456204387266 5.59203477450119 3.83341950697913 5.52467307069247 5.62847907163284 6.67151037535242 5.7451540512878 4.92555269984293 4.67499483317727 5.61088024143791 4.93413803101152 4.00271596972388 4.17211971592436 5.44120972313023 4.777410855071 5.75458223672792 4.99881625503114 4.95552703666799 6.65353417854386 5.74701340633761 6.02705335735555 5.32402981870048 5.20434423412522 5.64408466356707 5.57290143985696 6.97264400250666 5.89467667142384 4.78109344699428 5.67716924618306 5.26591650696371 6.21326291559115 4.96442147142948 4.26684033911307
Manes.08G036500.v6.1 5.42709809027309 5.48022326878392 4.03708300553585 5.14872769482262 5.05975711660263 5.30033484345476 4.8706838860438 5.03717076476879 5.23189353060014 4.56177883184161 4.36209398616916 4.33817082322025 5.24952538586484 5.19733262938069 5.45597317685554 4.6094664776978 5.35362761882074 5.40690247268181 6.36215310038342 4.37243313713793 4.65036241843999 4.45498256522445 5.02858981278757 5.74935506629472 6.42502219105319 5.10186671006604 6.08131762940805 5.09104389732829 5.52819649414464 5.60128425337954 5.17789052858053 5.49590085576047 4.92407423616437 5.0911551867924 4.78008684566216 5.20629573218393 7.20499816341638 4.78387097024678 5.69096385300736 5.9056059642198 4.70559864717939 5.70991806927921 5.0238425439155 6.29517238658071 4.95685828248663 4.85826228043777 6.06075811113948 5.07947989072941 6.17147863311775 5.06649802592085 5.22216076830195 6.53273832116798 4.11879301316562 5.45008065302646 6.16576235796591 5.68725359265239 7.416916846899 5.20356673048493 5.9085187845258 6.39280258552246 4.54356255605586 5.04803632612581 4.77648826028955 2.59979625578436 5.19258066029564 4.30833757673067 5.7633985531202 4.29033290707597 5.97072158235304 4.81152783008458 5.1738123020404 6.4706187083084 6.73048431385516 4.68113159220027 6.68532535067205 6.3301801278058 5.71713131653887 5.44914608487251 6.27010755255006 6.15662424340406 5.43088875403848 6.30575998520481 5.44351140477525 5.63911936879671 5.36044099498771 6.21258877257034 7.30461648586906 5.92496319651515 5.32485793602174 5.50698862233869 4.82504112849539 6.82951175600168 6.43599913120801 5.38513975205502 2.59979625578436 5.77186189277532 3.9642748863717 5.7131515492952 4.79011756763184 5.40213529219958 4.96356679224171 4.60409581369442 5.21264484989265 4.78638448660449 2.59979625578436 4.36486813575544 5.09713886638847 5.69383566638042 3.75168329550666 3.6394512499023 5.6903424468185 4.29779849971509 4.99120839068424 3.27950361820524 2.59979625578436 6.26205431486038 4.34194775590009 6.84115719728467 4.66279785571356 6.21438414053417 5.06392281294818 4.60317914207442 4.97291972187276 3.96837784396383 6.30188583213868 5.03307212778648 2.59979625578436 5.06258954548781 2.59979625578436 5.63085651437449 4.38318551186597 5.05394313225289 5.15288083590651 3.67422423232346 6.53279158803915 4.47230572239432 4.48471441980049 5.34367698367161 4.42234178005882 5.57119236154967 5.12002974060285 5.13971394551166 5.15143903627714 5.26129043423002 5.88119973037992 4.10289977921789 5.93067631092362 5.7420827735468 5.91076790772343 2.59979625578436 5.71458605676975 6.26174899538441 6.06113333008755 5.85625482996589 6.57061739251692 5.6256889096319 5.5355977418332 5.27499701481014 4.11259858698007 5.45665376097822 5.4097312642481 4.36542532015165 5.62514272158887 4.70231536426071 4.99333551381934 4.86825777150921 5.77730524100756 5.31085636454267 2.59979625578436 6.51593113084586 5.64474799779199 5.49881933472572 5.48453810044536 4.73094208956747 6.11280831869201 5.82101137852269 4.56863170125339 6.83766425744613 4.01527911035498 7.3090586589855 6.17803781192309 5.78581287596155 6.26671534960376 6.63256850223786 6.47379190774348 6.41922942428634 6.04211358603344 5.80672313337402 5.88069607359555 5.98623017726139 6.39595497842353 5.99454746006437 4.98878158761952 5.91208796280989 6.71489708436346 6.59830239279801 5.89812247830428 4.84820855892576 8.0403262139425 5.98201387070933 5.9856003326514 7.61546589050099 5.78401901322174 5.93083281109076 5.56829704325481 6.51497657838616 6.56197084870696 5.29418779315513 6.80048770515875 5.65735819077663 6.10490540004748 7.01538212336919 4.73225623988062 5.75981323979635 5.30773546730847 6.89728847788661 4.79730947084849 4.42232585685989 6.60127950176366 4.91004464899645 5.40037252127265 5.1380864911165 4.42148582917775 5.06322315039401 5.60756207075374 5.97751684274098 2.59979625578436 4.88515165016035 7.10630992181049 4.96152735329564 7.37003691529092 4.59450683265699 4.99746524342464 6.87322764880822 5.51136568879638 4.81363216801497 5.53861555001043 6.99606338079875 6.54965683012741 7.63904986671283 8.26001091248749 7.24381094015793 6.52769776639689 6.48118587643618 5.09607047877324 6.73096887969742 7.06975247334593 5.98641675708106 6.62465947198621 5.75599004978472 7.71639523656144 7.57475407870791 6.01151300845739 7.49183655860349 5.53465674409184 7.4228383971157 5.07827029939679 6.4632450034235 6.50325142534148 4.97925181696445 6.73144841536724 6.6426357970928 4.7849015333886 7.72699610877143 4.78946029906569 7.98602684507301 8.08582748099102 5.70667019017776 7.59261238110252 5.95412312552459 5.11092657692109 6.51524917812115 6.14139425415944 8.54924028273597 6.30066343739553 6.83705363859808 7.75049234241173 8.0565317600251 6.98793567760937 5.75689899409079 4.79027731319503 5.93724612972906 5.47639547680879 4.24500758352783 7.4820277619869 4.93438553244718 3.72731921259944 5.66109948753026 6.83320356564063 6.69127890928956 5.15872407048876 5.85036870329831 5.46190618516406 6.64099665071369 6.18824302217234 4.59050040807154 5.54701575418194 4.58485876971317 6.25858883078593 5.93961398523536 4.94272534600328 5.01895730954084 6.33938329679835 5.27600767210727 6.29560840522323 6.29981693025688 5.40377484911698 6.41333213715946 3.66460190285215 5.67010335275667 5.53354918610596 6.23974861852306 6.68104863785103 6.01846985200609 6.5433869609075 5.26424858110348 6.2558322505477 5.03979949222075 5.22431584381887 6.68430034010367 5.13355659065367 5.85513464832038 6.6117524409585 4.9642621404597 5.87797328305666 5.27769138363613 4.87811303464614 5.70497689108231 5.92441533117899 7.84515333764159 5.5651916274611 6.26650676686244 2.59979625578436 5.6282632052711 6.73302404635638 5.21523655013219 5.81703243957272 6.31432608776995 4.97484249065799 5.23348716654733 4.90537760558211 7.13207045289979 6.45627890696725 5.38628091399318 6.25867462659273 5.38152394492569 5.59476274177728 5.51306959347759 5.21534970417414 5.79504801198716 4.45801125212273 5.77918600924092 5.91703811923439 4.93260225282153 5.15924547312244 5.38581320167703 5.92185602608326 4.34340314449721 4.97727549287636 7.71907278595642 6.91521228150255 4.99367163370017 4.45746987279721 6.14742380236301 4.96593776817117 4.97764536929652 6.21763491163537 6.74858951672773 5.00442025466593 6.50028685403605 5.09561590778778 5.64974786732292 6.67275557777418 5.95559757846953 6.38893710307207 5.97272443873721 5.27706775399509 5.5519841798848 5.93772395749639 5.97257910848145 5.56198412747194 5.85852235698927 4.40002569384139 5.68542713218686 5.76260964055609 5.0529575893867 5.01055722557959 5.58227272137505 6.55044410231717 5.2991790620967 8.26906935824748 2.59979625578436 6.54672969536319 6.25817141309703 5.44422092105974 4.4569336025263 4.07236441349148 6.28558247396489 7.25525451519712 5.60276391132367 5.15191853607092 5.17064313688661 5.97315081934517 5.51573068400907 4.44961046091349 6.28407284331624 5.27759836174646 5.86063719411759 5.02005858525395 6.5372598977628 5.52350286353806 5.93813683015321 5.38972858820664 6.43605146402493 5.15213346968997 5.22416026594534 5.13021827207234 5.14831597810199 6.44980855765747 6.38871137302544 5.04405333209712 5.64645188160036 6.70629215274985 5.89875705333979 4.87160963349488 5.56277210589542 4.92943201976182 5.75820754573278 5.99306543996158 6.17046696033635 5.34612451753788 5.79918506500316 6.82491323035215 5.27833975983921 5.70941592727477 6.18336323713337 5.13018666827478 5.26836778760234 5.97107690384012 6.36550763765864 6.72501592833568 5.54270496621245 7.39441040047599 5.94066128441301 5.44510258230149 5.36175830100149 5.00025699897251 4.9755882467216 4.44031529644625 5.0123377852573 6.20785394955143 5.81325884509459 6.42358818099682 4.76890679604509 5.38287410392325 5.30827550814224 5.65714901177049 6.07694703368561 5.6615324383083 5.98344904196927 7.37718270228795 6.2233844823067 5.47541618452282 4.55095624437467 5.87076810049701 7.1804281874515 5.11742022388304 6.09272555465164 5.808502275474 4.91906683136508 5.96296586175538 5.60764011174488 5.41251178034266 5.04326300526592 5.86115019058116 4.76146550502323 5.51735476474806 4.43805265115603 6.124232306592 6.14901672074129 5.90460426102099 6.63754177857858 5.11155610911027 4.89397516471962 5.1175398828934 4.61933707281868 2.59979625578436 4.20372537340419 4.62605790548004 4.72065398569737 5.46121036156711 6.19151834715546 5.27571416930137 7.8292750339024 5.76724483198204 5.92924269588847 4.27105551428176 5.20488929533532 6.18935196406516 5.28182437231285 4.30558666440505 4.15870912835935 4.86654089665437 6.56993778709832 7.02834839040618 5.24733487875397 4.91728809561068 4.1379321892826 6.19479732599356 5.33837633177746 4.80691184091319 5.5530798941993 5.6130667243423 6.30978837542383 7.28363146739423 6.12229796058333 6.30916491455007 4.98167620777452 4.2887274049497 5.37502402583703 4.87202124934754 5.25663322276859 4.67057815736208 7.23050217447878 6.20644635419751 5.82990373166376 5.68198112492115 5.17800568023844 4.36958687822813 6.58446491511618 5.06461018657918 5.81701817440202 4.20448879507154 5.54423113728736 6.29006521787048 5.6186584626292 5.826709086499 6.67719812173125 5.75122727952219 6.63070250153456 5.29049946776016 6.65060179399155 6.17535435208179 5.46615183411846 5.5667392685962 3.86250160586385 7.31902235383521 4.33936876840666 5.83312299119114 5.56313429198738 8.01667341554895 5.63564687671827 5.07359656045674 6.4119849006252 5.2183661195189 5.07791248516688 5.76414932986719 5.11877700785127 6.55673468675751 5.16934997377663 6.14337571343375 5.56999347210844 4.86778107986107 5.07146061167586 5.5442575211733 6.66793283951889 6.55191838426389 5.93051265745958 6.15964665774231 6.50650257057616 6.8726874557465 6.67873789888741 7.42922537432772 6.31270763144425 6.27041724007468 5.782297037945 6.79904152848397 7.36030087034556 6.70470545927395 6.0009977080941 6.12174654537804 6.2390834064336 8.43552675236493 5.90021337498 6.40953856131021 6.56580281610086 6.42663562943532 6.31309804756645 6.27506816984793 6.16943184740623 6.99622040893931 6.59035084386989 5.99205859438098 6.40766176732825 6.53900552829613 5.29743300445881 5.59472446675876 6.14542331034699 6.43243714990269 5.89631154111078 6.58245930944963 5.78352938884951 5.5551567085625 6.3958908426243 6.81284992447922 7.31568538385816 7.37534161626111 6.98736671012586 6.7701083006043 5.01477187278918 6.56945555616011 6.65949588978619 6.32560562310125 6.48972619469456 7.13684003848367 7.2649136419344 6.75777327649552 5.45667075841334 6.16533303449252 7.04201882925863 7.79942439298037 7.17485387840582 6.03469372024061 6.33313686739571 7.2295103931475 7.84084641970368 5.87415406243837 5.99159582542454 5.22011355993043 5.36517335263804 7.08937430573395 7.20372547232993 8.23976613407532 5.65678367094762 5.52356473291857 7.1122556321557 6.57397310205948 6.80711315502119 6.90765595148242 6.83338310719259 6.03101518082259 8.15568946290775 7.22185520310707 6.19476900329969 6.87244783175808 7.2326787955799 7.02777959211917 7.39587883661184 7.07661811206715 5.54973538332581 6.10370954631125 6.07727109792248 6.31865884820382 5.40765578760815 5.75259432558014 5.65021343227135 3.74095456484091 6.50185653103526 6.57695987910107 7.35729427635052 7.81592667279784 6.43079955178938 7.46778694717276 6.07901312543343 5.41866296909768 5.95233372137244 6.41267731831542 6.07209807186617 6.74679395959851 4.78988503097928 5.77245216563692 6.33033192744461 5.67819875887042 6.63773373254952 7.02936117338196 6.61519941138917 6.22849358284159 5.45242847027915 6.89370782203447 5.04456767891431 6.64061629175303 6.44173678344902 5.70402293559459 6.68359705690509 6.31033704879075 6.78283341995394 6.17064995199924 5.03194152008708 6.74888796903141 5.61150442277545 5.50035941480492 6.3255457019576 5.97053207328518 6.64416801712554 6.59947985607711 6.27782445779503 6.30051481515252 6.2528597982738 6.32907367765784 6.70993317126453 6.00779773212424 6.35177891003129 4.80059377338367 6.44699143260148 4.82642960370641 6.68753937477755 6.03486645390216 6.80436999447954 5.89341453583983 6.58925645268189 6.67803890781127 5.36071246867257 6.98885321826262 7.19488625591482 6.15729326930447 5.56020312257267 7.70713321891335 4.39923853806211 6.52467371294742 6.06557177918198 6.10861855712323 5.72821915014742 5.6747499157919 6.35725989818659 4.24175702933032 6.74197572047377 5.83363686914149 6.18660748308871 6.67553422152952 6.4840044815356 7.76518222619036 6.95485405031086 5.57790864186522 8.38279437495282 7.3388626171521 9.2449196286442 7.86768099011131 5.26288743589575 6.85940816969996 6.60034711818578 6.75197965907564 6.85420062879519 6.89906549147118 8.38229402029433 6.05428719888116 5.71963882537333 6.56726056945087 5.3148006867851 5.55836937434023 7.54857842079095 6.12520829688927 7.48136164584637 6.53541448335429 6.61661283746544 4.20180538883678 7.07623121687776 5.87784184470147 5.35029574696811
Manes.08G036600.v6.1 5.42709809027309 5.35255809902138 5.3238000606818 7.03715701149138 5.7628461885774 6.87512953502001 5.56081018948363 6.35480370703792 7.18231281123439 7.04329545438947 5.60494659541977 5.15372858893452 5.24952538586484 5.81286529111601 5.62958435048044 7.1353749958158 6.48681866490236 6.37371845888055 6.01106385196628 5.72464901586894 6.92934378392495 7.11039921844241 5.7061859013153 6.25333670461386 6.05722069619016 5.48474217107147 6.56979771244885 6.68403387396462 6.26555730290151 6.31124504832191 6.04284746014469 6.04253176778005 6.10761292052434 6.94065317207935 6.46149550246419 6.73258732485966 6.86277671967865 5.44894275840135 5.5720950984215 6.33511181551105 6.50736856709443 6.79223928753844 5.42847923872676 6.44185699440603 6.75664243829119 6.60215316042268 5.9227297892591 5.9456355624389 6.02915606998755 7.66091723769748 6.40706002768638 6.20703179259735 5.5137085997908 6.61203903361506 6.27989370860362 6.23396755242203 6.09164947582092 5.63159617395706 5.48932841467481 6.57403485049154 4.70266724377004 5.75180291923355 5.07480000804268 5.50880681331723 4.34436282076247 4.94899247837159 4.51758399138999 4.82973749913349 6.16154032144644 6.62854785767701 5.89029120425956 5.64834818619207 4.65078910362754 4.68113159220027 7.52430726130554 6.87164031153519 6.14050372115429 5.69827308087299 6.00586570553403 5.63438728521348 4.67563978234044 6.56327236329715 4.9759582982492 7.05906032808941 5.88918764056202 5.14585103182003 4.89201191578799 5.27034624514508 6.09387805396235 5.6744782822021 5.91442792531955 7.0291894068903 5.79349733184678 6.46676103854004 2.59979625578436 5.63734213239779 5.70857660681126 6.20869984987406 5.97032521858817 6.71244414891379 6.7683751781392 6.31173595278413 6.15253439990431 5.37450485714979 5.89057866898297 7.02535501303005 5.64443275248248 5.87616200953899 6.15365011704395 5.46463023519514 6.47956511155648 6.16698656989279 5.74709415808804 4.51424071057971 7.02921040017765 6.09914315672753 7.62327759137371 5.96804615687856 5.79265910874518 7.12027395116637 7.53694339510925 6.8392013895767 6.12991905963409 4.57306164080267 6.42794110224145 8.46545072393405 6.00556597368399 6.58073690771944 5.42468388672317 5.89333886666395 6.7464824374811 6.91657586763623 5.8412008469997 6.21517584712971 8.287046777591 6.67801573543701 6.17668125239591 5.8398033774008 5.91573354204307 6.99819064698769 7.06372801992355 7.02499497781436 5.77380785476219 5.90162470551685 5.80464564750407 5.42415449597976 6.34211979342345 5.50691126757223 6.22387888739487 8.40406729443124 6.84581674438428 6.57838023322122 6.13812216708468 5.91086897939497 6.89747028762114 6.24483339010047 5.50827820213551 5.772392913425 5.67862633489411 7.03014276170624 6.56598088088819 6.42417410536703 5.1523564098239 5.50099279651834 6.80037336379695 7.07316931455624 5.99132578652528 5.83813824375577 6.92228915010659 5.82637385564938 6.89265465053688 6.29685968762428 5.81684975241224 5.83359489326997 6.33362718498139 5.35953870927427 5.02715028378286 5.86088270827011 5.06583120487056 2.59979625578436 5.93158856256118 6.4048955481312 6.85850843414363 5.9565007805774 6.64739238682615 6.4470870997739 7.11507007279803 6.26537409936637 4.66279771156836 6.29269769417179 4.23146999357207 5.35691640632587 7.22921505131361 6.05696413856851 6.50117659403593 7.04777800734535 7.77698729609156 7.44602644813495 6.57737777655337 6.02749671601403 7.30920247709239 7.09501302078499 7.74815451450888 6.57572974813176 5.61598783123624 6.49023310261788 7.46559626515126 7.98821264803327 6.73024551467315 5.99198918140393 6.88027625202653 7.18842707765903 7.44506173409768 6.21023304497 6.47984315834215 5.92552642601167 7.21570189376157 7.89805516500386 7.61051359278238 7.01068742755017 6.88452389361363 6.92795468239342 6.94182235985228 6.68957091761244 7.21245065990157 6.76965846558067 6.88480583419746 7.04830405891351 8.35243683462372 6.13924296615164 7.43076249207571 6.32359512136694 6.82559293686289 6.83811267775077 6.21366111359037 6.8009398078236 7.03184335007228 6.43383268364227 6.16542945462868 6.46681198915733 6.51565388166633 7.03656042737696 7.04443470093665 5.95311390220614 6.64620142282784 7.28213073208925 7.31705538704072 6.89283354657716 6.47683722272008 6.17752025821729 6.45943526152648 6.99801173068373 6.15851749042622 6.26627109765916 6.60777830692075 7.40283441650053 6.68309901941219 6.34080531337576 5.94385541828959 5.9885835746521 6.61261898165367 6.47514771463149 6.24028896389449 6.17600050546465 6.50178281949828 6.43872724417783 6.7936424507507 5.9554031908306 6.49260053713381 5.73518226776612 6.54084409920883 6.26728989280349 6.15940660776008 6.04958767381049 6.04044799459119 6.82032301252919 6.51184377907887 2.59979625578436 5.67945566764647 5.34486874782585 5.58625176558339 6.10709459945155 6.55940536714512 5.84692920993416 6.05609180494961 5.5358102700233 6.70700546959403 7.03180879474061 5.88039134564381 5.70781667033407 5.54845768243928 6.3675977599875 6.73318499134955 6.0459806672586 5.70066004691543 5.56469805076544 6.85600203160146 6.95432204788958 6.3516555783916 5.69305525724842 5.48408254210768 6.27792861392517 6.43184054109211 5.6754658629973 5.26655124334857 5.18685021697195 6.65362147667136 7.10186194955787 6.4736207764365 6.24302252121243 5.97716339026062 6.79758917576143 6.9206783796623 5.92142035274424 5.39709901852777 5.58244444994105 6.15628951374537 7.15076342474873 6.05648353729316 5.32068239915332 5.87047709047441 6.73102165967532 7.20340031464655 6.53619090051446 5.99550892355729 6.09022792679689 7.41068262186668 7.26479388844534 6.60491081481567 5.73154519891575 7.08258695913019 6.34741511562653 2.59979625578436 6.70648843981228 6.20211066156238 6.82341062570613 6.42047745139993 7.70926149816935 7.6047388117951 6.07444993284312 6.5953770567994 7.13207045289979 7.46487355565896 7.70250831809041 6.62883599079042 6.44922585155179 7.35845742318982 7.13111996321148 6.55375155624094 6.2135385778008 5.52049985411364 6.46466007163293 7.01159697020767 7.30324987479578 6.79876142235418 6.06934233790481 6.78143163071099 6.9193889846381 6.21235615161528 5.81104965609484 5.95608035561552 6.39987802298289 5.78737476778071 7.66920664102351 6.45016088304936 6.33727272495789 6.62037615585978 7.18901785510306 6.829382614611 6.65489094461702 6.05910020022476 6.98475271214445 7.38716521793245 6.80904379767985 6.79941739812026 6.42899769269635 6.50211056803976 6.18195133540731 7.1157867507454 7.30780758214169 6.64648600564394 5.82436952910442 6.1911946370068 6.68162811352528 6.74771027198777 5.93070810691371 6.37280341582583 6.89593598527398 6.99502592542278 5.66841277765643 6.51431946499199 2.59979625578436 6.26362520959372 7.5972902559803 6.21635295456949 5.51904414819448 5.73772488101271 6.14498881368339 6.86644336724559 6.90267721344347 6.30253544016017 5.75903507219392 5.68068240293142 6.55643054049181 6.88621668956044 7.00039063813178 5.87454619123881 7.0863769391535 6.95277715188427 7.27602137110516 5.56543197108588 5.84150624150564 6.54329155307777 7.09033332669523 6.84333015609181 6.14240857717302 5.59618436429266 6.23432643439995 6.78090042807773 6.75960689332239 5.4582552983671 6.17852372138345 6.62541608998708 6.88803441259897 7.38775110894762 6.06803042419776 7.00086510904956 7.25479475188793 7.55908786814067 5.8954835281217 4.92075543208475 6.34418974894618 6.95284295131874 7.22377284988645 6.00316248316533 6.01925268895554 5.95989420571456 6.76153100353451 6.08743572337624 6.05787709988152 5.47932648536765 4.85657396376925 6.46171104107927 6.8678652496963 6.1047965834686 5.64064967512511 5.81142184243309 7.25997750958514 5.49656357803235 6.33735673781902 5.2495047350844 5.17468905923213 6.51822555585737 6.27799368836881 6.83615140730655 5.64622377625707 6.13342142602834 6.5433057546516 6.83824921738164 5.85644499978821 5.58574887246106 6.8291991276271 6.00535396211128 6.11258626497536 6.16012900456532 5.22331284212281 4.74259569843008 5.93547526386282 6.36590237692174 6.41283725041715 6.27279055175378 6.59236828628345 5.63782717029435 7.12000806417544 7.37642486441132 6.61155007019566 5.45997902553004 5.06708638173019 6.62921130404462 6.95817774160062 6.77564419848444 6.59373317483208 5.66866616097511 7.5531368845087 6.5347094894137 6.23663051813485 2.59979625578436 6.17119298762177 7.00148779209019 6.34437498306842 6.33697520650242 6.33000227946759 5.8637197531217 6.53998411919295 6.81701147714291 6.29017448201397 6.96648043480251 5.89395572757993 6.93158124748023 6.66293372979575 8.02681758452895 7.04087948846861 7.31428853991825 7.13357084429084 6.93469467533412 7.1540897760526 7.12427924331519 6.14238125946662 6.83944690787983 6.17938858593199 6.38419834319127 6.52113510242243 6.06932773082575 6.70433199406525 6.89358839131155 7.54011085439121 6.81962751346012 6.15744859823093 6.98796015483002 7.06435763780674 8.17453791130998 7.3810599731936 6.63422204574827 6.91355491786215 7.36012821029771 7.26356981834344 7.34792313979682 6.4426337073537 7.80020273435339 6.82913472313491 7.01846927472024 6.89964859263007 5.72678690855011 6.33192013068694 6.78333457953536 6.46605038594803 6.42769549930295 5.30369748950542 6.900886093752 7.03169137108461 7.19947523372592 6.45343174315413 5.92727138863584 7.1650961867346 6.89259422736257 6.68380778359363 6.51635958041791 5.98892839100809 6.775362404275 6.55249754176519 7.87781823072853 6.4264797304592 5.95903497401341 6.89633827199912 5.06881834336726 4.9318358891477 6.444423815185 6.0657832537113 6.6528926127884 6.13150934615661 6.59933057466527 6.54360397915795 5.24714526700415 6.94797490621542 6.59723771614744 5.67631291758823 5.8137594387422 5.22583210866733 6.11983142875505 6.48910487154217 5.33421106317274 5.51018145518496 4.74399541057762 5.5461663762002 5.48857580284264 6.99232545953339 6.05935319090886 4.61344067127885 4.75727725951518 5.78668454825235 6.37702787605393 5.87074198605293 5.50765520920621 4.98300640992102 6.68965230609784 6.65578022297866 4.69166536321623 4.75297125116396 5.50417933854275 6.66196766488705 5.82064895302311 6.10355975863341 5.34376309624048 5.4928968111683 6.04847693802618 6.97109850299061 5.7052305930791 5.87132318297688 5.18076410770293 6.42801416257999 6.8527533744472 6.56414752815419 6.08749585400155 5.84379287365695 5.02498384615689 4.53442981053741 6.9902730453106 5.95363584551453 4.89392208204879 6.52906190009992 7.5036468774964 7.01047798661228 6.29386419706949 6.56582684625791 5.93072238485138 6.21560038620596 7.01766501868508 2.59979625578436 5.73412548555796 7.07683821679531 6.51993673755504 6.275700723774 5.81003854922614 7.36415974096145 6.335665749961 6.81984872111869 4.36882737442123 2.59979625578436 5.22011355993043 5.31973623540261 5.72440515974775 5.79096100974504 5.43922325534472 5.33253376060573 6.72648628719031 6.00424668332449 5.85540789248489 7.0190997240225 6.03754579994022 6.63316833591352 6.26697938153029 6.43634630192852 6.16862344586328 5.22766130257503 6.11457703015631 5.86327586576443 4.82971443998885 4.69303561069965 4.35998141433503 5.54973538332581 5.31435969230948 5.64170402224054 5.26415743088407 4.9762115374358 5.95235319087337 5.94553884548209 6.0982927240393 2.59979625578436 3.79536033223022 6.79492630124645 4.58672758291294 6.71719977299579 5.97087504172637 5.29269888411161 5.41866296909768 6.30428354139829 6.25734285060004 6.52109714543797 4.40107395226135 5.6825045741171 5.75007036755932 6.970920446253 4.57587052809233 4.32546328164713 4.45145019211425 6.2512153040965 6.35731289386569 6.36160334290186 5.76246764260372 6.0007745520272 5.65575995806653 6.83773689974754 6.6513401083239 6.16651225430025 5.60374369934326 5.38185290134613 2.59979625578436 5.74588293382042 2.59979625578436 6.36715788946872 6.82861181603719 5.55286357804806 6.66256640730055 6.0840459442862 5.77972419487035 6.91810902492277 7.14357555845073 6.74156569196883 6.08355392636178 4.62952499787224 6.36843804959191 6.42679322879268 6.99852847427838 5.67068201835971 6.71470522247909 6.1657423760375 5.89019114758964 7.36186843593242 6.07957655071449 6.05924624176333 6.57725067878105 7.77207481619558 6.26412684341029 5.81639192210016 5.64227291958361 7.09687983310232 5.86119156647406 7.17056310715753 4.79248851986712 6.10512280503307 6.86781241947032 6.70281862844029 6.16719430547486 5.98787695589921 5.49212560812764 6.45798226619956 7.0742877447252 5.8248384714346 5.82537118729661 6.63338568544215 6.18857939580856 6.20114027338683 6.78156368314274 5.39624373488535 2.59979625578436 5.858731359763 5.47954252124502 6.18755805908401 5.01959022746431 5.52335157460729 6.47842184458801 6.58933199964666 6.23742607520405 5.80539452863308 5.56392340861226 4.07186612216576 4.75037316753336 5.85719742200601 5.54057671174711 5.0530662468951 6.17926451325172 6.36597603654943 6.574033731266 5.65742637575684 5.81134699487899 6.1863856019638 6.3218182264011 5.35029574696811
Manes.08G036700.v6.1 3.14683983215409 2.59979625578436 3.20665085371097 4.80097922624498 3.05314717308039 4.11088955732044 4.27996530156339 3.61358694798937 4.97173107690845 4.47340940067335 3.23734708650533 3.22781498317095 3.32888032498958 4.39437282406774 3.31139865403928 3.81953854029705 5.47082451664379 2.59979625578436 3.27626599380655 2.59979625578436 3.46069714102254 5.14271162331424 3.96294581259982 4.65259962739084 4.16467618541302 2.59979625578436 3.82950817955246 4.3345954139311 4.6971799235988 3.95820998154749 2.59979625578436 3.8483672408052 3.72650963248395 4.78383563557081 3.36735576210244 3.16878379002956 4.29851119465621 3.46275402627941 3.27237941274458 4.18385862921231 3.67832315661216 4.95914582844318 3.18911703177846 5.17736881108698 4.30718039443163 3.20086796870012 4.07374714679353 3.81420554761704 2.59979625578436 4.48443846172709 2.59979625578436 3.88459432025187 3.1269057721942 4.07012520759494 4.11639527973144 3.9304637893889 4.71333699838085 3.11439241586576 6.25519100469696 4.23106942644954 2.59979625578436 3.51922507660927 3.10654593426012 2.59979625578436 3.15500955286225 2.59979625578436 3.16805095130771 3.19194094230314 4.24672864274589 4.76416260190312 3.78755572466852 4.64706332687044 3.35537191096595 4.68113159220027 4.96354976747314 3.28754744734438 4.18402344331102 3.61315024367804 3.29249169049875 3.47446958302545 2.59979625578436 4.3941112550299 3.17512532819144 4.40276235525974 3.59250871737335 2.59979625578436 3.2399573595933 2.59979625578436 3.42980673317229 3.64232470964442 3.24973940342139 4.63376173584494 3.32037428677871 4.63215113481558 2.59979625578436 4.6469170582252 2.59979625578436 4.74732459985667 3.98023533405754 4.35657185646249 4.82702264398632 3.47210925488088 4.74303147123863 3.91277088731596 2.59979625578436 5.42112359264168 3.25897070105676 3.91681526492736 4.43488994432361 3.75626826634345 4.82690265699621 3.56627389150152 4.52547892003348 3.55255446331805 5.67228931414433 3.54772472454507 3.76223258926034 4.78493602633662 4.77578619279045 4.96095197141075 4.57899587178537 3.52286036160814 4.46932541925817 3.79545278377254 3.98832669621086 5.5592572443099 3.3434653761842 5.62794077127204 2.59979625578436 4.63503057071612 5.13920760143777 3.42111300273466 3.61472060837542 3.77167773008559 3.57679875354605 4.12814473248118 3.8399998178964 4.06754010972667 3.73346683831576 5.32097039701089 5.74894507831711 3.50513210186605 4.24516889421789 3.64585980066798 3.46737055924807 2.59979625578436 3.83935978020948 4.32554129097723 4.1673343304797 5.63881424190592 4.4217710184802 2.59979625578436 3.96113482331506 3.88766080324959 5.13625624600339 4.33085509067422 3.13846362547094 4.3225880930027 3.53781329340431 4.88381555929453 5.26731212378248 3.88477420074247 4.47833843789523 3.07587858392687 4.44830717966704 5.56167640577711 2.59979625578436 4.53145890799324 2.59979625578436 2.59979625578436 4.07750243074957 2.59979625578436 4.1919235120302 4.44807592573455 3.10734665489403 3.62206049006046 3.16417745732558 5.0338931611977 3.77009810007451 2.59979625578436 3.17616497868894 3.2233869813897 4.18640786031237 3.9229564268597 3.75724959169815 4.04826872496311 3.57213588533216 3.97461106045764 2.59979625578436 3.79609671152573 2.59979625578436 3.35169926356515 3.85561168854164 4.01359927356737 3.81356006800688 4.62433395227801 5.22215438241176 3.35732401866502 5.20795227703988 3.51245969493795 5.10482999081757 5.53758490098185 4.85192595869951 4.89427292453343 3.83335999253602 5.03007285398336 6.67797245089134 4.3842826889467 4.38747984683281 4.56016815887725 5.00813739827765 6.05352513165847 4.78773608426425 4.3581191834761 3.90705622067467 3.58775514037745 4.37145103490537 4.35864043070575 3.77728265014896 4.50795332640542 4.8285645784949 5.1660998570138 4.20090065972222 4.72699578887085 4.76391608478605 4.36717994840497 6.47681981732819 4.06306326958159 4.72669514704258 3.99780279320185 4.82319013591944 4.74933294058853 4.60434241145039 6.87322764880822 4.15158134811954 5.16266285456266 5.39517593808594 3.43823763246653 5.25286678900864 5.2098222909221 3.99618073743982 4.86196373747894 3.52816261913287 3.97856062878914 4.2144416389138 4.47037920120321 3.72219487660684 3.45753213759342 4.82648200123543 3.79255463593721 4.42151923913234 4.55978999932429 3.58557919338385 4.90450559265568 4.14213940846284 4.89570134473945 6.68309901941219 3.99464929442945 4.24514586755204 4.16303534383684 4.90862167532133 4.70986545303189 3.61779196529466 5.37796907417642 3.91481946228665 4.67456566997683 5.51930860049958 3.58112990203422 5.62293878083522 3.82586407538658 4.36884570928517 4.50591998923623 3.36821729632826 5.10305468298388 4.02970866209538 4.16713264034811 4.54203549639159 2.59979625578436 2.59979625578436 4.53265738187991 3.45647313848074 4.21556192289263 5.03722321135051 3.96551696079146 6.1595317514748 3.33163621273224 5.0713476633188 6.23537849816144 4.12285734397113 4.10761861752388 3.73352168770383 4.57758780716556 5.79409543922899 4.38146257695649 4.86219618337079 4.00124483017607 7.1088058182625 5.47438734464584 3.99085346973984 6.14950161824432 4.00238680465379 5.35408223429218 5.34121283825911 3.79594636549562 5.4366614792771 4.70725935774273 5.57321952290197 5.71720199877359 2.59979625578436 4.91776886284462 4.36694592534692 4.17659936209072 4.42673320851147 3.89491900261085 4.42876271274902 3.86361480735265 4.75244253613716 5.78751272739422 3.51092040624305 4.75830734623174 4.2089935992041 5.1682127294892 5.35396799249585 4.71810404312037 4.86917133686291 4.33372626996016 5.14237946548565 4.21533446660089 3.778875219469 5.67840670340878 6.16206637784061 5.00776228001702 2.59979625578436 5.13743083605941 5.6361987439358 4.98998809320921 4.69449938049013 5.12659982940002 4.70507706304233 4.91778447971074 4.98967750753824 4.54807081784639 6.6253575283263 5.44185750575479 5.9293391091069 4.61731451888556 5.27487038899457 5.81214752033774 4.52452370714701 5.4758811769356 3.88328421512736 4.25043657864429 5.41402948813477 4.14358576806397 5.85323108865956 4.81697531174026 4.73731615576944 4.24180896423255 4.46400962849903 5.7871437148087 4.77102660503286 4.55630260273862 3.47565525924005 3.77295398980866 4.70493072815731 4.31209759265699 4.2422425114985 5.46696162705125 3.5547880162334 5.28528505252515 4.15141850794779 5.17690555366954 5.37939889725193 4.55808838826892 4.36784157701945 4.55529930935985 3.72435238167167 4.25496845764982 5.62578139731833 4.104978122164 4.62296677775467 3.37434341157556 5.12803407020095 5.22215648746562 3.68145239178643 4.80045461180453 4.02112009448399 5.31498803168845 5.06655620136585 3.12273955512324 5.64236096890486 2.59979625578436 4.10136269640113 6.25817141309703 3.15110900783788 2.59979625578436 4.00890080820615 4.4626995227423 5.05594102021092 5.52310897992379 5.43334232523673 4.5224403845822 5.90551774172528 5.98157218035067 5.56915394581333 5.20755020279274 5.08982709406433 5.24870696425779 6.52337073362121 4.08190326832233 4.39551574043938 5.14253837388416 4.31987380317055 6.07889377836694 3.8866168499337 5.00522612675613 4.35687068115035 4.18858767721428 5.39346761405505 4.55038216085847 4.25648088094145 4.75056341768024 4.89719802750272 5.01401394957266 4.30486787384004 5.25172265139809 5.21757421544961 4.80103275824189 5.15248956936192 3.82574288094967 4.92075543208475 5.08910258699141 4.72588009178136 5.44033880949401 3.79222420763822 4.76822580095728 3.94179678570651 5.15906452166417 6.04203128601281 4.47701274241221 4.79851670262775 5.16553452455568 5.07094531590027 5.91578761460948 3.79479745119525 5.48343506624737 3.89899984455183 5.74230078100387 3.94233965432729 3.0755768791799 4.6881558471924 4.9388801789459 4.37728954412166 4.37382673236107 2.59979625578436 4.30288687413738 4.38892285257839 4.20949564171791 5.2962865080373 4.30492518656114 4.70394074712047 5.28862489214248 4.42472350334891 4.73671092517855 3.62936557031371 4.45865530245243 4.55646332505857 4.88301240506072 5.29934483633688 3.84900702269191 3.44069989855465 4.46552890297856 3.59995622530821 4.89854461239202 5.76813358617185 4.02361308594846 4.33941579765664 3.56431211964338 4.8711194063582 5.77782005788205 3.73493837918575 5.24228475360088 2.59979625578436 4.84774771012244 3.68336513273807 4.17477670351442 2.59979625578436 3.83737096748908 4.91032396136452 4.57748787583853 3.1553627006671 5.31238686123693 4.26288277232779 4.21133649924443 4.73014818565694 3.44647907091879 5.06133981688573 4.79026165946093 5.60759492922987 6.63213291091796 5.47836981535607 4.92601858589701 4.17376676937537 6.35394664193044 5.43292227668018 3.37410327500007 3.91122640800038 4.49877845988911 4.57200466637439 4.3035833598269 3.83050492617519 4.18568621968805 4.57847737746104 4.60395042457947 4.93675978597759 4.46415867982614 4.76779840451138 3.56996809434794 4.46510250237792 5.53356325262173 4.58814280976913 5.11895541669954 4.36279258104992 5.45994391223585 4.89861572182882 4.35941726342254 4.69790833442528 3.99590527404699 4.2513258028549 5.63982595840633 3.93904697331096 5.14605654300337 3.76219152482937 4.39023932548587 5.35541809510976 3.48594374074918 4.75118701003259 5.07365174917435 4.56199978521176 5.89587046115478 3.67036819177417 3.98318642243038 4.88159464885383 4.49988280544311 5.22745200000346 3.17879938663296 5.71477811083819 3.90959158051501 5.01864171317875 4.80314699418693 2.59979625578436 5.10969256906114 3.63151091231973 4.99350654356429 2.59979625578436 2.59979625578436 4.68300005228845 3.89343169435146 5.55114921681258 4.6711121758506 3.65775448958064 5.25035376260626 3.44151346863759 4.98001963077795 5.49815818214759 3.83293262816591 2.59979625578436 4.1528017778121 3.06791717975771 4.69452491593867 3.13901363613911 3.1839706467237 2.59979625578436 3.79751102332245 3.12724282625815 4.93220974711209 3.14894040553398 3.66593204232818 2.59979625578436 5.35662909608064 4.51026341472004 2.59979625578436 3.71380891902958 3.08382354620843 3.46894726186611 3.87596597040693 3.28089785406808 3.42251220363524 3.36854487766473 3.43352024351822 2.59979625578436 3.22155548070353 3.74273619582067 3.50532538546463 4.4904797026605 3.91662933705899 3.16658854311766 4.6937137505938 3.74953314786708 4.95856968392164 3.80382251832949 3.78966341899362 4.40424261735769 3.03412909987516 2.59979625578436 2.59979625578436 4.38956714453276 4.39187388641698 3.8336428529929 4.39569363555179 6.36779510532511 2.59979625578436 4.4402739458074 3.77381104378575 3.47520283733032 4.56245318740377 2.59979625578436 5.45667075841334 3.39724226744863 4.6828847148228 4.53742278358569 2.59979625578436 3.78408828162141 3.47469189890208 3.65620036502695 5.13852412735987 3.30409561387671 2.59979625578436 3.18330204680804 3.86843224215505 2.59979625578436 3.39912989984874 4.70768816615602 3.13092838849174 3.64182534636077 3.35469425889052 6.25954846100114 4.25044423909743 2.59979625578436 4.30731980806167 3.40187214262271 2.59979625578436 4.58481622711171 3.05120239547897 3.51255789156111 4.19487936508927 2.59979625578436 4.23558800359539 3.45357611062151 4.33366349290683 2.59979625578436 3.70421691680118 3.26160885265144 3.63892350946115 4.03174950304514 3.25006177786541 2.59979625578436 5.66832519039415 2.59979625578436 4.31324604265378 3.32868425701424 3.6848684297321 3.3444210447866 2.59979625578436 3.4239887387881 4.41668109819892 3.09477353892355 4.14366728163835 3.20273864989596 3.74098022171292 3.50979356917955 3.87462970414381 2.59979625578436 3.05549889512908 3.80045825546394 4.65336298090464 4.89150982604654 3.48927214962142 4.70100930878889 4.03372075892619 3.54935227703353 5.68899761741543 3.54042399501909 4.15029403147123 3.32729296405233 3.89472621735193 2.59979625578436 4.21664709689023 2.59979625578436 4.72044007819003 5.96501318606564 4.63741121392702 3.71937030295794 4.32082125737398 4.77090220913066 5.1465714100572 4.23305947155913 3.21892146666363 3.72870756154024 3.48455101835497 3.64140864338203 4.23622795064163 4.14812274948282 3.56630584808651 4.28319743947448 5.78226409936156 4.92557160825803 3.89949653170754 4.66837550367895 4.64739872836599 4.92690869923493 5.59667605178492 2.59979625578436 4.45668542427955 3.80703411409898 3.33144589813899 3.71512645345224 2.59979625578436 3.35328498908235 4.82641370298191 4.12042476517458 3.26704859034321 4.11721293625924 4.62630061377671 2.59979625578436 5.11482335773514 5.06343702119638 2.59979625578436 4.38421152707489 4.88353552897041 3.68674262044617 3.54449289306235 4.14279396513624 4.80506683968904 2.59979625578436 4.37086092292113 3.32166868968202 2.59979625578436 3.58273082408704 3.28340384350047 4.49121064882361 3.92965630079048 4.20152419685369 5.41426132005201 3.87429501134651 3.28072078774946 2.59979625578436 3.09288309947995 3.94674306738358 3.71233198111385 3.90291938238005 4.63242856853778 3.87019450709065 4.60432961326152 3.50796474887411 4.36006082777964 5.13360863188627 3.50472204862562
Manes.08G036800.v6.1 3.14683983215409 2.59979625578436 2.59979625578436 4.18887900541116 3.05314717308039 2.59979625578436 3.81949299908603 3.11445218865464 3.23690244174881 2.59979625578436 2.59979625578436 3.22781498317095 2.59979625578436 2.59979625578436 2.59979625578436 2.59979625578436 4.42134335438774 2.59979625578436 4.06282315022221 2.59979625578436 3.46069714102254 4.14601947124334 3.34744421400159 4.34688391558484 2.59979625578436 2.59979625578436 3.7059866091091 2.59979625578436 3.78836439742839 2.59979625578436 2.59979625578436 2.59979625578436 2.59979625578436 3.43608939074294 2.59979625578436 2.59979625578436 2.59979625578436 2.59979625578436 3.27237941274458 2.59979625578436 2.59979625578436 3.67972915063703 2.59979625578436 2.59979625578436 2.59979625578436 2.59979625578436 3.52617709414591 3.1556293923897 2.59979625578436 2.59979625578436 2.59979625578436 4.08955849930752 3.1269057721942 3.79008946478835 2.59979625578436 2.59979625578436 3.1130976494983 3.48202483941218 5.11773183253549 2.59979625578436 2.59979625578436 3.77426235784982 2.59979625578436 2.59979625578436 2.59979625578436 3.52897269545353 3.57192143423125 3.19194094230314 4.98901164218128 2.59979625578436 3.20611898545288 4.57746439775678 3.35537191096595 2.59979625578436 2.59979625578436 2.59979625578436 4.10954521212555 3.24847608250363 2.59979625578436 2.59979625578436 2.59979625578436 3.6785121503149 2.59979625578436 3.47624966748319 2.59979625578436 2.59979625578436 2.59979625578436 2.59979625578436 2.59979625578436 2.59979625578436 2.59979625578436 3.14815201337652 3.11194123837751 3.10301656909335 2.59979625578436 3.95546315689167 2.59979625578436 3.43281061860876 2.59979625578436 3.80898720316958 2.59979625578436 2.59979625578436 2.59979625578436 3.07799747124634 2.59979625578436 2.59979625578436 2.59979625578436 3.41112097857933 3.01650372679633 2.59979625578436 2.59979625578436 2.59979625578436 3.91058918117296 2.59979625578436 2.59979625578436 2.59979625578436 2.59979625578436 3.30063053759635 2.59979625578436 2.59979625578436 2.59979625578436 2.59979625578436 3.30107830576528 2.59979625578436 3.64249287339356 2.59979625578436 2.59979625578436 3.21516294932886 2.59979625578436 2.59979625578436 2.59979625578436 2.59979625578436 3.0212344291614 2.59979625578436 3.95739301312775 2.59979625578436 2.59979625578436 3.27858906737281 3.32763914543774 3.82486460824723 5.7942245284903 2.59979625578436 3.25041757009826 2.59979625578436 3.46737055924807 3.09448431999199 2.59979625578436 4.50488282381515 2.59979625578436 2.59979625578436 2.59979625578436 2.59979625578436 3.69025959574211 2.59979625578436 3.18288021682041 3.97043266439989 2.59979625578436 3.4487476336749 2.59979625578436 3.61183965644603 2.59979625578436 3.47171591016966 3.97169743679545 3.07587858392687 2.59979625578436 3.12023197235027 2.59979625578436 3.97782670099057 2.59979625578436 3.60579276956614 2.59979625578436 2.59979625578436 3.34034589785326 3.25329403012386 4.20737636462098 3.95032567131882 2.59979625578436 3.61197994694732 3.08843871467039 2.59979625578436 3.00869623363141 2.59979625578436 4.27890105363763 3.15566167985817 3.32024232022317 2.59979625578436 3.16817936116962 3.23306554339514 2.59979625578436 4.2016709860182 2.59979625578436 2.59979625578436 2.59979625578436 2.59979625578436 2.59979625578436 2.59979625578436 2.59979625578436 2.59979625578436 2.59979625578436 3.01337418459523 2.59979625578436 3.32419446547007 4.51412715909619 4.29881745630782 2.59979625578436 3.72392832156688 3.0725295882055 2.59979625578436 3.2670926519256 2.59979625578436 2.59979625578436 3.32563966480586 2.59979625578436 3.27611731718091 3.23226733660521 3.00967619553112 3.10108304697002 2.59979625578436 2.59979625578436 3.20006221402401 2.59979625578436 2.59979625578436 3.15782640238907 3.38008103418363 2.59979625578436 3.39145816204378 2.59979625578436 2.59979625578436 2.59979625578436 2.59979625578436 2.59979625578436 3.888154466523 3.94304008124423 4.86472495448254 2.59979625578436 3.50611797315604 2.59979625578436 2.59979625578436 3.76171483623071 2.59979625578436 2.59979625578436 2.59979625578436 2.59979625578436 3.73905338952055 3.08827779899346 3.34894100460763 2.59979625578436 2.59979625578436 3.33193592708876 2.59979625578436 3.65510598517094 2.59979625578436 2.59979625578436 3.08092639916607 2.59979625578436 3.9274285819072 2.59979625578436 2.59979625578436 3.14550218000467 2.59979625578436 2.59979625578436 2.59979625578436 2.59979625578436 3.23387456029662 2.59979625578436 2.59979625578436 2.59979625578436 3.17356662868593 3.5157666023938 2.59979625578436 2.59979625578436 3.29543486065326 2.59979625578436 3.12232509438277 2.59979625578436 3.07270803269098 3.6005353629866 2.59979625578436 2.59979625578436 3.4935273524097 2.59979625578436 3.35219443992066 2.59979625578436 2.59979625578436 4.16400584633994 2.59979625578436 2.59979625578436 3.08773589500831 2.59979625578436 3.07327005296684 2.59979625578436 2.59979625578436 2.59979625578436 3.19546030758457 3.64350806188927 2.59979625578436 3.79794415864301 3.44035222820752 3.42317760654825 2.59979625578436 3.05906766596064 2.59979625578436 3.27020841900006 2.59979625578436 2.59979625578436 2.59979625578436 3.14105343535606 2.59979625578436 2.59979625578436 2.59979625578436 2.59979625578436 3.37143112947888 2.59979625578436 2.59979625578436 4.00050168310688 2.59979625578436 2.59979625578436 3.20827003153473 3.70695848093967 3.8437957025461 3.6159717350813 3.64358731401363 2.59979625578436 2.59979625578436 3.2895478140268 2.59979625578436 3.29274630253399 3.08857273903009 2.59979625578436 3.39636825993239 3.38617171524093 3.14710624753656 2.59979625578436 3.25434752792638 4.25956035074571 3.36253590573726 3.07382630850462 2.59979625578436 2.59979625578436 4.02774866745171 3.36241783843061 2.59979625578436 2.59979625578436 3.6291041059735 3.40503430776885 2.59979625578436 3.29842715226595 2.59979625578436 3.1933542419055 3.06601140229909 2.59979625578436 2.59979625578436 2.59979625578436 2.59979625578436 3.86008212595198 3.66732780932737 3.53785864499071 3.93985863525357 3.15022104454705 3.38144601411272 2.59979625578436 2.59979625578436 2.59979625578436 3.19836810956745 3.20913638165412 3.0825107763154 3.11937986360436 3.31762165171637 2.59979625578436 3.16047819545527 3.03313128025029 2.59979625578436 3.15037536408807 2.59979625578436 2.59979625578436 3.02864738326235 2.59979625578436 3.06480719808051 3.44498313082173 2.59979625578436 2.59979625578436 2.99054227134901 3.4076023698681 3.11136320296335 2.59979625578436 3.52142398693927 3.19947538049542 3.33065454872683 3.07415123844217 3.12273955512324 3.13906168656558 2.59979625578436 2.59979625578436 2.59979625578436 2.59979625578436 2.59979625578436 3.24980416694994 2.59979625578436 2.59979625578436 4.02558572051835 4.63920105073132 3.14919715036927 3.29247100215013 2.59979625578436 3.16746079526105 3.78201820742754 3.47516363191189 2.59979625578436 2.59979625578436 2.59979625578436 3.27040979766199 2.59979625578436 3.33632745006729 3.23107304392998 3.25899884065111 3.45372448926146 3.4519326062339 2.59979625578436 3.34726718077738 3.25894527343764 4.20552987826956 2.59979625578436 2.59979625578436 2.59979625578436 2.59979625578436 4.26222110761596 2.59979625578436 3.38263384089915 3.90633645017812 3.32153583160461 3.61077221681272 3.3699188977181 3.53215864031854 3.73451770752658 3.30108436898664 3.40508134271753 3.08920714372086 2.59979625578436 2.59979625578436 2.59979625578436 2.59979625578436 4.64117402383638 4.23734485464685 3.19302232415317 3.58442279894073 3.60115846178119 2.59979625578436 3.91499129690811 2.59979625578436 2.59979625578436 3.41089451088101 2.59979625578436 2.59979625578436 2.59979625578436 2.59979625578436 3.92980722099449 2.59979625578436 2.59979625578436 3.26388014084464 2.59979625578436 3.65809315207231 4.58097107882744 3.62020523057581 3.10730057077166 2.59979625578436 4.21181239857201 3.1089290264677 2.59979625578436 2.59979625578436 2.59979625578436 2.59979625578436 3.34678284603657 3.01490231394773 3.31367075302264 3.54399020599517 2.59979625578436 4.24422088406746 3.94059545112726 4.20472190009131 2.59979625578436 2.59979625578436 3.83802065190376 3.35064364855437 2.59979625578436 2.59979625578436 2.59979625578436 2.59979625578436 2.59979625578436 3.52086051291967 2.59979625578436 2.59979625578436 4.04260935394769 2.59979625578436 3.64953552764406 2.59979625578436 3.2027230823485 3.08735284545691 2.59979625578436 3.16980602888094 2.59979625578436 3.32965303865418 3.17435855558807 3.11976522407249 4.568187579236 2.59979625578436 3.1505585915272 3.6289994566789 2.59979625578436 3.69556101711605 2.59979625578436 3.32444621738729 3.3372256094953 2.59979625578436 3.13896247932804 2.59979625578436 2.59979625578436 3.36898212416835 2.59979625578436 2.59979625578436 2.59979625578436 2.59979625578436 4.59305654243242 2.59979625578436 2.59979625578436 2.59979625578436 2.59979625578436 3.78882188017709 2.59979625578436 2.59979625578436 2.59979625578436 2.59979625578436 4.43648998962586 2.59979625578436 2.59979625578436 3.18881389019315 3.23124158278061 3.33689537073237 2.59979625578436 3.20643697917781 2.59979625578436 3.22721475254557 3.7083712745103 2.59979625578436 3.36210465489817 3.04131369721671 2.59979625578436 3.73505933926542 2.59979625578436 2.59979625578436 2.59979625578436 2.59979625578436 3.61522162624845 3.0284462862932 2.59979625578436 2.59979625578436 3.32590215093667 4.95084365771964 3.29158988951864 3.63105841186316 3.07812638981679 3.4698560644291 3.65097381201179 3.22538730893432 3.64488221720875 2.59979625578436 3.19473572649359 2.59979625578436 3.32081634279933 3.06791717975771 3.91817791121178 2.59979625578436 2.59979625578436 2.59979625578436 3.10040922476677 2.59979625578436 2.59979625578436 2.59979625578436 2.59979625578436 3.3580901148347 4.38275651510986 3.64876012622529 2.59979625578436 3.10783858502086 2.59979625578436 3.31295268164799 3.18528064700602 2.59979625578436 3.42251220363524 3.04710913781508 2.59979625578436 2.59979625578436 2.59979625578436 3.07652576753501 2.59979625578436 2.59979625578436 2.59979625578436 2.59979625578436 3.60043099403342 2.59979625578436 3.3217847703779 2.59979625578436 3.45273288614406 3.64429143936982 2.59979625578436 2.59979625578436 2.59979625578436 2.59979625578436 4.17420583023669 3.11624245650931 4.094863701899 3.3197901182369 2.59979625578436 3.666870675528 2.59979625578436 3.82017625758984 2.59979625578436 2.59979625578436 2.59979625578436 2.59979625578436 4.39851002967492 2.59979625578436 2.59979625578436 2.59979625578436 2.59979625578436 3.21867299731733 2.59979625578436 4.25060714661932 2.59979625578436 3.59736818850564 2.59979625578436 2.59979625578436 3.39912989984874 2.59979625578436 2.59979625578436 2.59979625578436 2.59979625578436 2.59979625578436 3.58630416979131 2.59979625578436 3.52837646954406 2.59979625578436 2.59979625578436 4.34865740977024 2.59979625578436 2.59979625578436 2.59979625578436 3.10979399629646 3.44986319488193 2.59979625578436 2.59979625578436 2.59979625578436 2.59979625578436 3.63317964251077 2.59979625578436 3.95552220940788 2.59979625578436 3.18142001825098 2.59979625578436 2.59979625578436 2.59979625578436 2.59979625578436 3.6848684297321 2.59979625578436 3.20938411112718 2.59979625578436 3.03183288177952 2.59979625578436 2.59979625578436 2.59979625578436 2.98900452407651 3.13093185640013 2.59979625578436 2.59979625578436 3.77751581381514 2.59979625578436 3.68940288429935 2.59979625578436 2.59979625578436 4.664608171224 3.31013988848557 2.59979625578436 2.59979625578436 2.59979625578436 3.56247340105491 3.02276451142146 3.36381581629909 2.59979625578436 2.59979625578436 2.59979625578436 3.76430622490982 2.59979625578436 2.59979625578436 2.59979625578436 4.15555404853165 3.53005056540587 4.63056285499164 3.40116079843692 2.59979625578436 2.59979625578436 3.23023422384682 3.7584247049036 2.59979625578436 2.59979625578436 3.28948764884999 2.59979625578436 2.59979625578436 2.59979625578436 3.6723757901802 2.59979625578436 2.59979625578436 3.66266052365292 2.59979625578436 3.13594984025197 3.95496820445647 2.59979625578436 3.49126360448332 3.71512645345224 2.59979625578436 3.13558510809591 3.69910981001619 2.59979625578436 2.59979625578436 2.59979625578436 3.91632379626202 3.51041138144057 3.54924495500164 5.15690022457609 3.16483281905453 2.59979625578436 2.59979625578436 3.68674262044617 2.59979625578436 2.59979625578436 2.59979625578436 2.59979625578436 2.59979625578436 2.59979625578436 2.59979625578436 3.40738645349279 2.59979625578436 3.4528299964533 3.45824826314557 2.59979625578436 4.31198942368015 2.59979625578436 2.59979625578436 2.59979625578436 2.59979625578436 3.03967187552959 2.59979625578436 4.17168768980405 3.1167432246131 2.59979625578436 3.27961246069983 2.59979625578436 2.59979625578436 2.59979625578436 3.12790887429037
Manes.08G036900.v6.1 2.59979625578436 2.59979625578436 2.59979625578436 2.59979625578436 2.59979625578436 2.59979625578436 2.59979625578436 2.59979625578436 2.59979625578436 2.59979625578436 2.59979625578436 2.59979625578436 2.59979625578436 2.59979625578436 2.59979625578436 2.59979625578436 2.59979625578436 2.59979625578436 2.59979625578436 2.59979625578436 2.59979625578436 2.59979625578436 2.59979625578436 2.59979625578436 2.59979625578436 2.59979625578436 2.59979625578436 2.59979625578436 2.59979625578436 2.59979625578436 2.59979625578436 2.59979625578436 2.59979625578436 2.59979625578436 2.59979625578436 2.59979625578436 2.59979625578436 2.59979625578436 2.59979625578436 2.59979625578436 2.59979625578436 2.59979625578436 2.59979625578436 2.59979625578436 2.59979625578436 2.59979625578436 2.59979625578436 2.59979625578436 2.59979625578436 2.59979625578436 2.59979625578436 2.59979625578436 2.59979625578436 2.59979625578436 2.59979625578436 2.59979625578436 2.59979625578436 2.59979625578436 2.59979625578436 2.59979625578436 2.59979625578436 2.59979625578436 2.59979625578436 2.59979625578436 2.59979625578436 2.59979625578436 2.59979625578436 2.59979625578436 2.59979625578436 2.59979625578436 2.59979625578436 2.59979625578436 2.59979625578436 2.59979625578436 2.59979625578436 2.59979625578436 2.59979625578436 2.59979625578436 2.59979625578436 2.59979625578436 2.59979625578436 2.59979625578436 2.59979625578436 2.59979625578436 2.59979625578436 2.59979625578436 2.59979625578436 2.59979625578436 2.59979625578436 2.59979625578436 2.59979625578436 2.59979625578436 2.59979625578436 2.59979625578436 2.59979625578436 2.59979625578436 2.59979625578436 2.59979625578436 2.59979625578436 2.59979625578436 2.59979625578436 2.59979625578436 2.59979625578436 2.59979625578436 2.59979625578436 2.59979625578436 2.59979625578436 2.59979625578436 2.59979625578436 2.59979625578436 2.59979625578436 2.59979625578436 2.59979625578436 2.59979625578436 2.59979625578436 2.59979625578436 2.59979625578436 2.59979625578436 2.59979625578436 2.59979625578436 2.59979625578436 2.59979625578436 2.59979625578436 2.59979625578436 2.59979625578436 2.59979625578436 2.59979625578436 2.59979625578436 2.59979625578436 2.59979625578436 2.59979625578436 2.59979625578436 2.59979625578436 2.59979625578436 2.59979625578436 2.59979625578436 2.59979625578436 2.59979625578436 2.59979625578436 2.59979625578436 2.59979625578436 2.59979625578436 2.59979625578436 2.59979625578436 2.59979625578436 2.59979625578436 2.59979625578436 2.59979625578436 2.59979625578436 2.59979625578436 2.59979625578436 2.59979625578436 2.59979625578436 2.59979625578436 2.59979625578436 2.59979625578436 2.59979625578436 2.59979625578436 2.59979625578436 2.59979625578436 2.59979625578436 2.59979625578436 2.59979625578436 2.59979625578436 2.59979625578436 2.59979625578436 2.59979625578436 2.59979625578436 2.59979625578436 2.59979625578436 2.59979625578436 2.59979625578436 2.59979625578436 2.59979625578436 2.59979625578436 2.59979625578436 2.59979625578436 2.59979625578436 2.59979625578436 2.59979625578436 2.59979625578436 2.59979625578436 2.59979625578436 2.59979625578436 2.59979625578436 2.59979625578436 2.59979625578436 2.59979625578436 2.59979625578436 2.59979625578436 2.59979625578436 2.59979625578436 2.59979625578436 2.59979625578436 2.59979625578436 2.59979625578436 2.59979625578436 2.59979625578436 2.59979625578436 2.59979625578436 2.59979625578436 2.59979625578436 2.59979625578436 2.59979625578436 2.59979625578436 2.59979625578436 2.59979625578436 2.59979625578436 2.59979625578436 2.59979625578436 2.59979625578436 2.59979625578436 2.59979625578436 2.59979625578436 2.59979625578436 2.59979625578436 2.59979625578436 2.59979625578436 2.59979625578436 2.59979625578436 2.59979625578436 2.59979625578436 2.59979625578436 2.59979625578436 2.59979625578436 2.59979625578436 2.59979625578436 2.59979625578436 2.59979625578436 2.59979625578436 2.59979625578436 2.59979625578436 2.59979625578436 2.59979625578436 2.59979625578436 2.59979625578436 2.59979625578436 2.59979625578436 2.59979625578436 2.59979625578436 2.59979625578436 2.59979625578436 2.59979625578436 2.59979625578436 2.59979625578436 2.59979625578436 2.59979625578436 2.59979625578436 2.59979625578436 2.59979625578436 2.59979625578436 2.59979625578436 2.59979625578436 2.59979625578436 2.59979625578436 2.59979625578436 2.59979625578436 2.59979625578436 2.59979625578436 2.59979625578436 2.59979625578436 2.59979625578436 2.59979625578436 2.59979625578436 2.59979625578436 2.59979625578436 2.59979625578436 2.59979625578436 2.59979625578436 2.59979625578436 2.59979625578436 2.59979625578436 2.59979625578436 2.59979625578436 2.59979625578436 2.59979625578436 2.59979625578436 2.59979625578436 2.59979625578436 2.59979625578436 2.59979625578436 2.59979625578436 2.59979625578436 2.59979625578436 2.59979625578436 2.59979625578436 2.59979625578436 2.59979625578436 2.59979625578436 2.59979625578436 2.59979625578436 2.59979625578436 2.59979625578436 2.59979625578436 2.59979625578436 2.59979625578436 2.59979625578436 2.59979625578436 2.59979625578436 2.59979625578436 2.59979625578436 2.59979625578436 2.59979625578436 2.59979625578436 2.59979625578436 2.59979625578436 2.59979625578436 2.59979625578436 2.59979625578436 2.59979625578436 2.59979625578436 2.59979625578436 2.59979625578436 2.59979625578436 2.59979625578436 2.59979625578436 2.59979625578436 2.59979625578436 2.59979625578436 2.59979625578436 2.59979625578436 2.59979625578436 2.59979625578436 2.59979625578436 2.59979625578436 2.59979625578436 2.59979625578436 2.59979625578436 2.59979625578436 2.59979625578436 2.59979625578436 2.59979625578436 2.59979625578436 2.59979625578436 2.59979625578436 2.59979625578436 2.59979625578436 2.59979625578436 2.59979625578436 2.59979625578436 2.59979625578436 2.59979625578436 2.59979625578436 2.59979625578436 2.59979625578436 2.59979625578436 2.59979625578436 2.59979625578436 2.59979625578436 2.59979625578436 2.59979625578436 2.59979625578436 2.59979625578436 2.59979625578436 2.59979625578436 2.59979625578436 2.59979625578436 2.59979625578436 2.59979625578436 2.59979625578436 2.59979625578436 2.59979625578436 2.59979625578436 2.59979625578436 2.59979625578436 2.59979625578436 2.59979625578436 2.59979625578436 2.59979625578436 2.59979625578436 2.59979625578436 2.59979625578436 2.59979625578436 2.59979625578436 2.59979625578436 2.59979625578436 2.59979625578436 2.59979625578436 2.59979625578436 2.59979625578436 2.59979625578436 2.59979625578436 2.59979625578436 2.59979625578436 2.59979625578436 2.59979625578436 2.59979625578436 2.59979625578436 2.59979625578436 2.59979625578436 2.59979625578436 2.59979625578436 2.59979625578436 2.59979625578436 2.59979625578436 2.59979625578436 2.59979625578436 2.59979625578436 2.59979625578436 2.59979625578436 2.59979625578436 2.59979625578436 2.59979625578436 2.59979625578436 2.59979625578436 2.59979625578436 2.59979625578436 2.59979625578436 2.59979625578436 2.59979625578436 2.59979625578436 2.59979625578436 2.59979625578436 2.59979625578436 2.59979625578436 2.59979625578436 2.59979625578436 2.59979625578436 2.59979625578436 2.59979625578436 2.59979625578436 2.59979625578436 2.59979625578436 2.59979625578436 2.59979625578436 2.59979625578436 2.59979625578436 2.59979625578436 2.59979625578436 2.59979625578436 2.59979625578436 2.59979625578436 2.59979625578436 2.59979625578436 2.59979625578436 2.59979625578436 2.59979625578436 2.59979625578436 2.59979625578436 2.59979625578436 2.59979625578436 2.59979625578436 2.59979625578436 2.59979625578436 2.59979625578436 2.59979625578436 2.59979625578436 2.59979625578436 2.59979625578436 2.59979625578436 2.59979625578436 2.59979625578436 2.59979625578436 2.59979625578436 2.59979625578436 2.59979625578436 2.59979625578436 2.59979625578436 2.59979625578436 2.59979625578436 2.59979625578436 2.59979625578436 2.59979625578436 2.59979625578436 2.59979625578436 2.59979625578436 2.59979625578436 2.59979625578436 2.59979625578436 2.59979625578436 2.59979625578436 2.59979625578436 2.59979625578436 2.59979625578436 2.59979625578436 2.59979625578436 2.59979625578436 2.59979625578436 2.59979625578436 2.59979625578436 2.59979625578436 2.59979625578436 2.59979625578436 2.59979625578436 2.59979625578436 2.59979625578436 2.59979625578436 2.59979625578436 2.59979625578436 2.59979625578436 2.59979625578436 2.59979625578436 2.59979625578436 2.59979625578436 2.59979625578436 2.59979625578436 2.59979625578436 2.59979625578436 2.59979625578436 2.59979625578436 2.59979625578436 2.59979625578436 2.59979625578436 2.59979625578436 2.59979625578436 2.59979625578436 2.59979625578436 2.59979625578436 2.59979625578436 2.59979625578436 2.59979625578436 2.59979625578436 2.59979625578436 2.59979625578436 2.59979625578436 2.59979625578436 2.59979625578436 2.59979625578436 2.59979625578436 2.59979625578436 2.59979625578436 2.59979625578436 2.59979625578436 2.59979625578436 2.59979625578436 2.59979625578436 2.59979625578436 2.59979625578436 2.59979625578436 2.59979625578436 2.59979625578436 2.59979625578436 2.59979625578436 2.59979625578436 2.59979625578436 2.59979625578436 2.59979625578436 2.59979625578436 2.59979625578436 2.59979625578436 2.59979625578436 2.59979625578436 2.59979625578436 2.59979625578436 2.59979625578436 2.59979625578436 2.59979625578436 2.59979625578436 2.59979625578436 2.59979625578436 2.59979625578436 2.59979625578436 2.59979625578436 2.59979625578436 2.59979625578436 2.59979625578436 2.59979625578436 2.59979625578436 2.59979625578436 2.59979625578436 2.59979625578436 2.59979625578436 2.59979625578436 2.59979625578436 2.59979625578436 2.59979625578436 2.59979625578436 2.59979625578436 2.59979625578436 2.59979625578436 2.59979625578436 2.59979625578436 2.59979625578436 2.59979625578436 2.59979625578436 2.59979625578436 2.59979625578436 2.59979625578436 2.59979625578436 2.59979625578436 2.59979625578436 2.59979625578436 2.59979625578436 2.59979625578436 2.59979625578436 2.59979625578436 2.59979625578436 2.59979625578436 2.59979625578436 2.59979625578436 2.59979625578436 2.59979625578436 2.59979625578436 2.59979625578436 2.59979625578436 2.59979625578436 2.59979625578436 2.59979625578436 2.59979625578436 2.59979625578436 2.59979625578436 2.59979625578436 2.59979625578436 2.59979625578436 2.59979625578436 2.59979625578436 2.59979625578436 2.59979625578436 2.59979625578436 2.59979625578436 2.59979625578436 2.59979625578436 2.59979625578436 2.59979625578436 2.59979625578436 2.59979625578436 2.59979625578436 2.59979625578436 2.59979625578436 2.59979625578436 2.59979625578436 2.59979625578436 2.59979625578436 2.59979625578436 2.59979625578436 2.59979625578436 2.59979625578436 2.59979625578436 2.59979625578436 2.59979625578436 2.59979625578436 2.59979625578436 2.59979625578436 2.59979625578436 2.59979625578436 2.59979625578436 2.59979625578436 2.59979625578436 2.59979625578436 2.59979625578436 2.59979625578436 2.59979625578436 2.59979625578436 2.59979625578436 2.59979625578436 2.59979625578436 2.59979625578436 2.59979625578436 2.59979625578436 2.59979625578436 2.59979625578436 2.59979625578436 2.59979625578436 2.59979625578436 2.59979625578436 2.59979625578436 2.59979625578436 2.59979625578436 2.59979625578436 2.59979625578436 2.59979625578436 2.59979625578436 2.59979625578436 2.59979625578436 2.59979625578436 2.59979625578436 2.59979625578436 2.59979625578436 2.59979625578436 2.59979625578436 2.59979625578436 2.59979625578436 2.59979625578436 2.59979625578436 2.59979625578436 2.59979625578436 2.59979625578436 2.59979625578436 2.59979625578436 2.59979625578436 2.59979625578436 2.59979625578436 2.59979625578436 2.59979625578436 2.59979625578436 2.59979625578436 2.59979625578436 2.59979625578436 2.59979625578436 2.59979625578436 2.59979625578436 2.59979625578436 2.59979625578436 2.59979625578436 2.59979625578436 2.59979625578436 2.59979625578436 2.59979625578436 2.59979625578436 2.59979625578436 2.59979625578436 2.59979625578436 2.59979625578436 2.59979625578436 2.59979625578436 2.59979625578436 2.59979625578436 2.59979625578436 2.59979625578436 2.59979625578436 2.59979625578436 2.59979625578436 2.59979625578436 2.59979625578436 2.59979625578436 2.59979625578436 2.59979625578436 2.59979625578436 2.59979625578436 2.59979625578436 2.59979625578436 2.59979625578436 2.59979625578436 2.59979625578436 2.59979625578436 2.59979625578436 2.59979625578436 2.59979625578436 2.59979625578436 2.59979625578436 2.59979625578436 2.59979625578436 2.59979625578436 2.59979625578436 2.59979625578436 2.59979625578436 2.59979625578436 2.59979625578436 2.59979625578436 2.59979625578436 2.59979625578436 2.59979625578436 2.59979625578436 2.59979625578436 2.59979625578436 2.59979625578436 2.59979625578436 2.59979625578436 2.59979625578436 2.59979625578436 2.59979625578436 2.59979625578436 2.59979625578436 2.59979625578436 2.59979625578436 2.59979625578436 2.59979625578436 2.59979625578436
Manes.08G037000.v6.1 4.83163011852923 4.67241184650992 4.41158910909716 4.61114732812274 3.84804716680082 5.03776185045345 4.11794181036883 4.88723256958588 4.57268950638948 3.89462144677541 3.84617511914895 3.82831816200336 4.68474164205806 3.44305187794855 3.18275097244238 5.31117238306181 4.5947637911355 6.29362876625205 3.91874843080912 4.37243313713793 5.40548226579835 4.14601947124334 4.90910424709594 4.38948306087592 3.89694462323071 4.56502497411523 4.6814385498363 5.50215892697885 2.59979625578436 3.95820998154749 4.43107563536172 4.85657376386915 5.1856256117855 5.26293861432379 4.1688283887468 5.2441286577524 4.84530951934796 5.15672210021533 4.58550746470849 4.46750083579413 5.51166075157807 4.90070192439473 4.19564579909757 4.20918139565387 4.01877022318174 5.66964724480451 5.27671078849363 5.33506461334569 3.7682858115686 4.04532955057391 5.47302488225503 5.17533021456431 4.51002705003182 3.9394207166569 3.79492487585658 5.90512767464672 4.71333699838085 4.67199863459799 4.8853731131591 3.88849744654479 3.88167187948534 4.35891359815954 4.38879611683673 2.59979625578436 3.15500955286225 4.50127078378882 4.22783267513302 5.36692671500877 5.0623731535513 4.43624984818475 6.41922676136799 4.83583290101058 5.12457331713595 6.4348456154551 2.59979625578436 6.47453096118405 4.18402344331102 5.03628026489755 3.77811259546182 3.47446958302545 3.77485557868279 4.47961993465753 4.60214325663936 3.72039019291801 3.97849953507637 4.81714248072594 4.27215036043013 4.85439979971016 4.10491528023434 3.55480044490993 4.60767001322308 5.01157074596227 6.00102052371852 4.37759601016739 2.59979625578436 3.17011221737183 4.53546300320311 4.45100025427481 4.95785465177838 4.06119057771725 4.45458971235899 5.40875806587471 4.90584593143126 5.1962581806995 5.12862405186618 2.59979625578436 5.37501060354124 4.78232789201219 5.50577273717604 3.50485837076424 4.11398182628384 5.26548678128615 4.09776765168588 4.19729973343173 2.59979625578436 2.59979625578436 6.17494911166552 4.41575738095373 6.02910137039453 4.96095197141075 5.06392281294818 5.64093454057564 5.00732619019558 4.24835238576493 4.74050481039205 5.03307212778648 4.76778138771814 4.7229364053231 4.38748088629711 3.90689910552146 4.30114914289016 5.14170836786801 4.33655358443449 5.12985262715511 5.21435738468832 4.12814473248118 5.91481803256622 5.03899755212123 6.35408806534785 4.49565610283801 4.14277291542266 7.12033766474621 4.89216903185547 5.78901665694396 4.06185090899447 2.59979625578436 6.19905681816974 4.22479013760746 5.30236919861532 4.9128248976036 4.08526611010474 6.74737955651594 4.6548160378135 5.42514222080312 4.62575559152732 4.33085509067422 5.33201104372392 4.44484277200298 6.14282343662988 3.32259926914112 3.40808966416724 5.80671419788502 4.83589954203618 5.18700739625041 4.3783892350634 4.48857202118282 4.40884519426515 4.53145890799324 2.59979625578436 3.31819734655646 3.59045007342481 4.5949045784746 4.1919235120302 5.02246881602632 3.10734665489403 3.79991564065168 4.04177189388811 4.84384907944829 5.32160853508402 2.59979625578436 3.96904096430687 6.1583791067277 4.72213811649948 5.57893306546279 4.47958800947716 4.57696992082063 6.76828942912385 4.77605745954071 4.55413044150036 4.67693620890435 3.68435673220072 4.98815114568504 6.49131868083559 4.17929783726294 5.29445387192267 4.76675367797958 4.15792746763255 6.38384117892744 5.26935137454708 6.31978233215414 4.04091581987876 4.84781036807688 7.77966639399061 5.03560002567421 6.05539047982858 4.28774770741109 4.93667642572604 6.84117079547818 5.09386356057775 6.36155457923574 4.67375300693252 4.0888522953627 7.61512764670656 5.09221462937657 6.79748406773595 5.36747134221737 5.61701064083723 7.39265928628454 5.63783822190466 6.83300564819506 4.78325158105806 4.82034735163016 5.58773806817802 4.85933332359018 7.14036940881366 5.14639074244904 5.64581297609337 7.60917582066537 6.22104387466086 5.8034189033216 5.44340727327718 5.0425297455848 6.84602309201534 3.2879594338573 6.58137448830277 4.1987481099324 4.38156557253972 6.97201065662161 5.75416198637404 6.56567874905305 6.3067264966529 5.72602648756728 7.39047641562412 5.75230569107592 7.54948207863743 5.86539553071998 5.6983540336663 6.79560689645127 5.65744094987164 6.3209406146269 6.04043362854565 6.34876633427269 6.79239046603542 5.81720941490975 6.37056144674355 6.25064986204019 6.32025749464405 6.57601712751902 5.36007752928275 7.02730640612225 4.8473438692767 5.29884517414787 6.89197023754994 5.73010701683318 6.62567345442168 4.62689407821506 5.36801237142846 7.03720272360554 7.1539794618846 6.83366217364065 5.22907158013133 5.08894954796891 7.15141702045476 6.97720718186016 6.27668105444767 5.27723366380306 5.0104946720082 6.23259248789457 6.71064389238897 5.1831217169733 6.64092303533443 5.04144292771375 5.83393095852792 6.40634377953886 6.01250882984524 7.96862963592265 4.67147155883023 3.85678697401281 6.9676834978857 4.16884637610047 6.36812007034912 4.40237933025346 3.94020538747076 7.2511264433696 5.0613285116497 6.8273684985505 4.83514493949673 5.52028040775698 7.42778208497508 5.49284088004126 7.83404911326388 4.04353705852559 5.18737126039594 6.75128805699905 5.11344901717229 6.86230447000873 5.54637234914945 6.47854626605633 5.59138065274052 5.64463511781667 8.52390503284086 5.8717939049153 5.5461252833531 7.00919387926008 5.48089980182372 6.27298317813118 5.63942354750538 5.08859234102575 6.65078882298172 5.28479615450192 7.11123259151716 5.02395563677679 6.24661832196676 5.60859605008478 5.62971847948448 6.34639662933406 4.87811303464614 5.00234805120117 7.47369089478538 5.44303422927475 7.710672525008 4.83255285312567 2.59979625578436 6.77519331170173 5.79611400418134 6.96064491496118 5.40231954572494 5.77049879293856 6.35202345896762 5.17595410684735 6.70771326681083 6.9932602575601 5.07084018018485 8.50334553410265 5.40132596084044 6.35990354505135 4.96539091588027 5.44909889167446 7.07306696380718 4.87738336867391 6.00133475582319 4.87211165163496 5.62092405758033 7.2525130818519 4.83683826319947 6.81411683496527 4.57627896029628 4.34340314449721 6.46793036151803 6.98538998318286 7.63358516815145 5.26839057461992 4.28166872174306 7.78461155252541 4.60487269979061 7.06372850340083 5.80677109376061 4.8704244409661 6.28101606956913 5.09717838778826 6.50889288566613 4.88141738794279 5.47122015417998 4.50983392056077 8.52145209366368 5.53625490858414 6.56273710085256 5.29044030356472 5.43921675567415 7.48707124361651 6.06025624259189 6.12435132913978 5.5374860024581 4.91462636128968 7.97669092152851 5.83590129702559 7.89659292541368 5.15904180073993 5.88543615696574 6.88392491965955 7.03287958772923 7.54475845129738 5.27790774733022 6.37623917503922 7.3830485495467 5.8462416881157 6.31961772543654 5.00754732975855 5.91272291595957 7.10499108725333 5.28701081184754 8.77853860838139 5.01593006979736 5.10516304335826 6.48658997107355 5.4302361343432 7.94652722706235 4.93915203995477 4.94476348973417 7.36283001018057 5.0145516921491 5.89064749266917 4.79457749538331 5.11476375779667 7.96705374723749 5.134616871507 8.08633611820224 4.82971573799936 6.2099809141418 7.5960690468783 6.18611478669178 6.38465442038613 5.50298625433333 6.01177641510451 6.43484032099665 6.39825256559779 7.11855467005563 6.13199498190622 5.69641520770564 7.72641485913791 6.15574099570734 7.04574275960906 5.46123036038964 5.38179223361933 7.85229424762104 5.10065153744204 7.4066488417606 5.58049504999379 4.29697783541083 7.64871334644015 5.26902552418158 5.38388735629017 4.90724665488926 5.2550615804444 8.66812927544816 5.89808167998995 5.37393556664631 4.40479134559428 2.59979625578436 6.49539789327229 5.46189088029054 6.50312008773466 6.2131188467134 4.5058606887965 7.95052285939348 5.69164930080584 7.52086256473847 5.08925885903411 4.99494530541637 7.57240087520993 5.23192221224737 8.15462876174853 4.63643546210077 5.04394174979929 7.01198843260308 6.02328558556954 7.30703550776185 6.04222209250846 6.49795335481482 6.51601747755984 6.65441657884076 5.60764011174488 6.44288732474664 5.17393644548145 4.98130506703241 6.21337474124859 4.72887690289586 6.0220341098391 4.56220737271307 5.37007303010709 6.63887483448186 5.77515244036644 4.53173998218309 5.17935047041515 4.29001880433321 7.05973504555647 2.59979625578436 6.69527742987258 5.08950242278118 5.00396902339116 5.90075677772188 5.00911327620321 4.53093163962384 5.27965586900133 3.36713490980945 6.36772134403767 5.02974341954933 5.65744514505039 5.04711175957309 3.77700890312273 5.18879515037969 3.72759337620279 6.25016685809079 4.11308864338442 4.19394616087251 5.85777962140526 3.6289994566789 5.77060623328808 3.45647939961573 3.83749137434024 6.48875124839877 5.39241421950285 5.90788103277755 4.22708239241434 4.54867696143956 7.72980112256491 5.11214446248965 7.15056376644347 3.82616644787739 4.79831920791738 6.94275442189262 5.60244123033561 6.25692979395709 5.14428649408827 5.62207048194683 6.68052223089447 5.96244663707628 6.33655435758426 3.97092145900255 5.17235770958134 6.88755439208389 5.74241716231668 6.96971924879673 4.45481154380701 5.39184916901281 7.13418230969866 5.74099268231749 6.52971038073034 4.14215953449024 4.14475794596989 6.74533695589781 6.29581446219956 5.5523069287219 4.90457310691393 4.74271450807987 5.35449539312466 5.6238881061868 5.60930713819473 5.01864171317875 4.70689341294896 7.81829920017742 5.61241207657629 5.48305265276334 4.45778937099018 3.48815169625104 4.81072183938028 4.95084365771964 5.39346078123895 3.63105841186316 4.49846810584017 7.34885804978062 5.40483354499891 5.88195137782959 4.04864246268307 3.7849126878936 4.25445110373723 5.60539264263903 4.4068791012108 5.54690105715189 4.81652432536836 3.6604689730663 5.22252648305868 4.74399541057762 5.34738543772507 4.19458532791909 4.41231140610649 5.49470775887046 5.06798166164618 4.29879868500247 4.72708823069925 4.05382240138403 5.90047396553401 4.50172976739104 4.51844382943158 4.20524691174011 5.22725027950271 5.42374581916854 4.18643650251617 4.76673058696245 5.33462605669854 4.02726056418837 4.97917276657389 3.9829196369176 5.40995520498384 4.05020411982674 4.55764876139452 5.23595445497898 5.14424917250544 4.96525154018265 4.28870618140801 6.41023387064808 5.4597077415221 5.09942293091078 5.59861482690262 4.01221320005555 3.93970521812855 6.32022856739899 4.83472115085212 4.81193159892242 5.12021846696459 3.8228855532456 5.81080558646939 4.7194848954839 5.33241812072128 3.22347444536885 4.23913379881278 6.56547878604014 5.45667075841334 5.81849094813165 4.6828847148228 3.839100201193 4.71209149389011 4.55583090558644 7.19314680079444 4.59682331837994 5.65782971174447 3.58640791717732 6.8576167369062 5.57106087955095 3.70684774349347 2.59979625578436 6.25832832130564 6.42953237171289 5.13655102009792 6.21674686434991 4.88550057376193 7.75586444269222 5.11420357548212 5.02890370927168 5.65487694715164 4.05700328859792 5.35642828054603 5.81127780463623 4.8478936971413 4.63580883323195 4.66862794126734 4.50820898906865 3.91715192550565 5.66513849316985 5.0310489611587 3.78005305080069 6.15541420851472 4.63981900206768 5.4905597144162 4.10300683505701 3.86994420186815 4.08289655961963 2.59979625578436 4.32047031647615 4.59768826054853 3.48793206455015 5.61798425528885 6.04554341774294 4.19859064216005 5.85136881767863 4.09546754697295 4.23407625484925 5.69645061896891 4.47852366070067 4.99240002341224 3.50979356917955 4.01455699993738 4.43642341953254 3.77751581381514 4.40522315359874 4.89435125650081 5.38808139322914 5.78285467093434 5.62411951474253 6.6686832434929 4.47705761142072 5.26772499099245 5.66606800091762 5.18267373420974 4.84227965876169 3.14315768447763 5.37325073172936 5.53346530776512 6.74888796903141 6.88406466950494 2.59979625578436 4.58135111608141 6.64416608420612 5.01462391454766 6.10828062391651 4.72432702223159 4.70409069279434 6.29538457980482 4.35637714500501 4.38925683165629 4.33657181639478 4.51784539348913 5.2656863881386 4.79407118905789 5.67551885841023 4.88543292755243 4.78730325519589 7.56281707962107 4.57642854880915 5.85377376166149 4.74497132022063 5.2721913730253 7.27626604245766 4.68096698377112 6.55440102230138 5.0221910547591 4.22711414435838 5.09909668427272 5.1188323044908 6.94896510525015 4.12042476517458 4.28372591237757 5.97669402591426 5.91140324933163 5.40814099100929 4.9044062482472 4.6059839963845 5.91864485320205 5.82537118729661 6.87236255365762 5.02854162669176 4.33478672800167 6.19845457803703 4.0699043119291 6.43789717432484 4.51929394576563 3.82596030969513 6.39744613264846 5.06378333530352 6.05193722412894 4.56448830091478 4.25059772865294 7.16023334683207 5.55714998767452 6.21103471640569 4.19994745043866 3.22438648604129 6.04243578113702 4.73588917831489 5.39537451583644 4.57343399013619 3.61796802068616 6.63616989767507 4.80467333435708 4.51943894759202 4.59738124723385 3.4661660206238 4.19643651294109
Manes.08G037100.v6.1 5.54284678100892 3.70064765159346 4.14266410568449 5.27856658492354 4.41001581232556 5.30033484345476 4.72028867516045 5.07217746639781 4.31387293190585 4.64437088272223 4.91443903224806 4.42634021840582 4.77542402878503 4.39437282406774 4.82718719215443 4.96228020819151 4.35768491650944 4.58180910017937 4.90200043502971 3.52689480351742 5.4806679469583 4.97122564174552 4.73095144151259 5.46502534604578 4.24138412999339 5.10186671006604 5.06515085146586 6.35558379532974 5.12983666350516 4.94289542558145 5.65606284688876 5.18900269901821 4.82416063107777 5.1797495465046 4.31785333932452 5.20629573218393 4.98603024829738 4.58490724207492 4.82090317222997 4.46750083579413 5.06616986371371 4.43952309386099 4.10118130581149 7.30540938539444 4.53906548239374 5.84269895085106 5.30921435681753 5.3679800097386 4.35048810529868 5.3805524019804 5.22216076830195 5.50225974450388 4.11879301316562 4.52357902497689 4.57226199483688 5.33130485820538 5.10091965252782 4.88700905854088 5.06329469792218 4.43429585854745 5.14375562000156 4.96916409515582 4.77648826028955 5.50880681331723 4.95107348026378 5.24993538224574 4.69773866510518 5.07987846411636 4.64675955479319 4.15647047487751 4.92962653588821 4.97476948968509 4.36047793394832 4.68113159220027 4.35439551718836 5.78075146507841 4.88006434271033 4.71733114850645 4.09571182980549 4.98360529731474 5.23665686480713 5.72368558885458 5.19049557503194 5.49651208030519 4.58666631545465 4.81714248072594 4.32135959977578 4.34230402343 5.14229709555614 4.33799683435875 5.72024799435132 4.88223851395577 5.52561979303012 4.48571940434005 2.59979625578436 4.81203072924623 4.79878192794979 5.19268131745123 4.84842504277696 4.39935619453713 4.96356679224171 5.11566951207597 5.08479995641117 4.71037218797622 2.59979625578436 4.8992222222035 4.59223421475919 4.69834375591804 5.04027153368444 4.3335261812886 4.41787171076592 5.11242247728249 4.48475402442611 4.68793436194636 5.67228931414433 5.03126937615578 5.17083421071523 5.62380456908369 5.86783578585652 6.21438414053417 5.68234069215888 5.45304894312183 4.8256645545489 4.66489414993974 5.43428764162041 5.51889310095958 5.0917252445169 5.15903933203595 5.23070429151555 5.05349247926923 4.99928084197523 6.2522434428103 5.27756057788689 5.27174771346872 4.23550654235681 4.67902625128729 6.45789112979528 5.52933623720019 5.97168000086892 5.28625433366847 4.79358057506162 6.56395396339014 5.1774020375436 5.34435349733005 5.00281646537034 3.95542418569268 5.83670781842251 4.50488282381515 4.83737118642253 2.59979625578436 5.13461368798309 5.51846884670823 5.38360563066883 4.98192567659252 5.36975712730535 5.02745918059605 5.01625765507973 4.81245873796656 5.43036339415517 5.20009458100665 4.82826932289707 5.47221534747386 4.53597128754491 4.84977697013195 5.41225170117536 5.02349893303024 6.74473961795247 5.0687025731161 2.59979625578436 4.40093373188999 4.25695207125705 5.90271309609845 5.04670477852083 5.13409413659164 4.89937185946006 4.40445798339019 5.36812419079688 4.99798424285154 4.9345689725646 2.59979625578436 4.54179611864704 5.49972578649615 4.84119820392975 5.01796876041085 5.18273395011968 4.20416061700477 6.18228346627093 4.80850794035677 4.07375190535199 4.50048981752528 4.16822101406557 4.78850637370139 6.16029945643784 4.92581752166462 5.07835017125191 5.44946145001531 5.35590466417444 6.22702717473189 5.68172637036218 5.98201387070933 5.70856407115262 5.2957838658337 5.83343438748653 4.80165577417535 4.97066672670725 5.623793629236 5.79342512359869 6.74983709207337 5.17760431951437 5.76342846649266 5.80697668319623 5.04211938527413 6.40843199275085 5.12152224806092 5.09306526005044 5.0743880878817 5.32329287345725 6.54212119183273 6.06718951564663 6.20768747780669 5.61632115801653 5.29814901579125 5.99757962111089 5.37576603119987 6.1423453843676 5.52196866613953 6.62610404114544 6.97216165527414 5.41775509638884 5.22918485613361 5.58385300218585 5.52943312384221 6.07101385184488 5.49323658239083 6.41661683141575 5.05608341854748 5.08128020664044 6.09680507548797 5.69684620530186 5.78616851358217 6.08830834342469 5.80748942892087 6.65450962046709 5.7878226335138 6.50786697348464 6.04206999610884 5.94677116958283 6.52775561306016 5.98598258559258 6.12631186050813 6.02156873112404 6.01828895317334 5.38002335446903 5.33901962744374 5.74330359903664 5.96964251214771 5.07827029939679 6.08108020329934 5.76706114536277 6.39612606117451 6.13345908246736 5.11666244280899 5.52122573152724 5.14903911005656 5.61887879878129 5.35515139855255 5.06231113308691 5.06039988164898 5.81016467743355 6.08800528651065 5.41904338212811 4.95687935869212 5.81691831541736 5.97713420364695 5.85782692572175 5.06040801567967 5.5969316167785 7.66267552725394 7.38236890051043 5.1074811612456 5.56368221273715 5.07914744975283 5.31010783554785 7.41447772116524 6.25595480034605 6.68841767308597 5.53565607272984 5.34418711287331 6.76585495400275 4.8393550099836 5.57900467809784 4.86903229481366 5.18610910404754 6.99020081903273 5.35932526290634 5.97041892351606 7.73727923249346 5.37778456072888 6.8488848502491 5.9739967184885 6.34090790205986 5.6716042652756 4.74109195510456 6.85142056536592 5.52952575484463 6.12764888565516 6.48236814318124 6.44631123371698 6.01188810231336 6.04463762203243 6.66237076907925 6.13351182183971 5.77513222903481 6.79463345483327 5.80594037364938 5.76026627857227 5.75358046107652 5.49947523755711 7.45627774217041 6.02786002090864 6.37007801189357 6.53795488997118 6.37321963117853 6.47400311170787 6.14812302303141 5.84575859484747 6.15959197723028 5.39786645854534 6.94360092462856 5.62317574770442 7.55635799100129 5.70136992067096 6.28297791613009 7.1168361166592 5.59804282629326 6.48793698116362 5.97841361250289 6.01768416965986 6.01100946795835 5.14625172838906 6.26037528955937 4.54807081784639 5.96694290202273 7.15207935854797 5.61965703940753 5.93318503893891 5.76043042290258 5.72534484715608 6.84335479431547 5.11654314629109 5.74693022030884 5.44941621437221 5.59318138628385 6.45945594128638 5.723055103643 6.37911238705971 5.23625721070447 5.29551867017389 7.21459903430407 4.81459010940698 6.80634286385081 6.17235852301947 5.18813302201029 6.4048338267208 5.3722590265013 6.06741861777535 6.05339660073909 5.90124795023242 6.21075434125092 4.67348432871763 5.76631607541483 5.60177582788036 5.44128353085793 4.81466505833834 6.35890781281079 4.51932193715137 5.0352764694671 5.19094489334433 5.7029943680365 5.97257910848145 6.06025624259189 4.52718903942389 5.08590057374519 5.42107548028859 6.50746261937636 5.19828832467605 6.19476202209408 5.02000537400305 5.88543615696574 5.32907307127489 6.0904140472089 7.24525517345094 4.99848690157092 5.6534184461126 6.59799878258763 6.33513874419303 6.11192427138902 5.33611595652757 5.83366712783551 5.34865487160792 4.83301594037544 6.30897076909545 5.97315081934517 5.89390412208169 6.21677814016521 5.92073723660803 6.03649338406184 5.86063719411759 5.74298209628501 6.26847792211162 4.74164811909735 5.56620403678599 5.69429672677583 5.48915818664228 5.91773063218085 5.72721653161139 6.31975006205249 5.70172169741258 5.75150484058321 6.65251832428793 5.39731521421881 5.27872855686352 6.0940449389288 5.8298717135418 7.03550512662968 6.34097363149161 7.08424880110994 5.44610568678228 6.17542999021698 6.71034526584952 5.73587119894512 5.97347403480693 6.02891940204389 6.30983113563152 6.99140427550168 5.40145547505636 6.28279166620667 5.9898636903018 6.04203128601281 6.9141250754274 6.05197515847687 5.54270496621245 5.44008073574419 5.29476711842678 7.50898644591179 6.15760983019294 5.06034602055074 5.7125213296776 4.79268532281215 6.54785731231528 5.08713682539203 5.39881106338197 6.69056481546856 5.12457330597939 6.74770620101213 5.89907016116947 6.50250008833187 5.4839536304755 5.52254165100503 6.80842029120029 5.29754714954543 6.29242429368817 5.32865296384812 5.29389195732568 6.80261365572515 5.92617332009256 6.47178291517875 5.79981324198939 5.54647803372953 5.68795156940827 6.19093966314451 5.63238976328871 5.79247004409236 5.79154599007989 5.83846497815205 5.43536734089686 5.000690996171 4.79011079475107 5.45704390049677 5.49097327423313 5.80504992339951 5.95329809322968 5.248987784937 6.14630815748653 4.98871359392643 6.74735721230079 2.59979625578436 6.4124411598823 5.9693837990799 4.62700783559613 5.49126312174047 5.16917201230858 4.78496944405414 5.14564956726213 4.51112045893624 5.67675185659251 5.06133981688573 5.4345137722876 5.93962019817327 5.36058193296505 6.25970390925741 4.97331980826799 5.34599566695008 5.82687471428581 5.12133799373721 6.06651702306347 4.80601591582603 5.5984672887498 5.71453862586169 5.15349626558757 5.67901873075329 5.30450844483269 5.14360001140093 5.73897814092464 5.42510684457736 6.44605038957888 5.27870691374734 6.20025624712673 5.14993051625028 5.5922457570621 6.51972588706337 5.57669147691055 5.6289062010317 6.45475147500396 6.01700367330385 6.58591616219079 5.72276380017846 5.36971656214073 5.49946323719611 5.25540282853795 5.6630111923056 5.55119095680478 5.90594738323827 5.00801926184804 5.79491829017896 6.76209367468213 5.67309281507272 5.82688301864409 5.38194587391361 5.59947462920549 6.0765031888302 6.07058687324258 4.96178353506916 5.60322280182388 5.05908043276101 5.12178317843234 5.90005335514554 5.67648407348182 5.44016422253328 5.42366744995416 6.60353633466079 5.92606837945803 5.12051315625149 5.88349386536594 4.30390066362582 5.20973326519491 4.84577930869902 4.57551800834275 6.96505129996409 4.74942865197568 5.42911428119912 4.78705906455597 4.68642023050812 5.18449506462145 5.18377849116155 4.94471252187188 6.33931804860427 5.94885936138852 5.42003797824488 6.15539957820569 5.27004740127951 6.46407439321878 6.95579822489704 5.65738564684898 7.62282182065391 5.94589423479611 5.49470775887046 5.82029652892511 4.4908997407806 6.47087839396145 6.07436399666279 6.45383091157934 5.50765520920621 4.77130335579323 5.14033405818073 6.80735596144711 6.47229617715872 4.63349635729642 5.38514868841553 6.12677934981674 4.97961921365209 5.80899686461285 4.70477758915399 5.09072899566861 7.5630507971692 6.01306972616865 4.30304458500816 5.87132318297688 5.21357690094647 6.17132502086106 5.13895658535221 5.22167403540487 6.36105560196406 5.32163866180247 6.07218910146281 5.53703442567236 5.25640659074069 5.88981687533336 4.6784497866929 6.95962010837947 5.88967203206127 5.67928296288806 5.18072480985414 4.41305689774844 5.48123767053696 4.86526426534467 6.83085766359718 5.45667075841334 5.54847006950099 5.70354343247041 5.60339089630302 4.96708729325853 5.96928929533432 5.6236430001106 6.11610157490452 5.7544316880578 4.47653973438238 7.15045629400008 4.80197530684986 4.82361617694618 5.72440515974775 6.10560031441843 7.24684186120153 4.90743344855262 7.34123372784068 4.84152130569559 5.85540789248489 6.05692558809193 5.77481682090605 5.21438627469635 4.45860712069656 5.50661593314138 6.93562451224378 4.99612678628184 5.94718027798479 5.4890216779259 3.4742952044758 5.6391472732733 5.89708428128704 6.86224931214397 4.3449948183877 6.89147984923874 5.69088382394559 5.61862419468211 5.15242976174779 4.95318594946585 6.36781289386875 5.66832519039415 5.2321757390658 4.74190563236757 4.90013798239559 5.97156593235833 6.15065852062265 5.20725201909007 5.6736866758832 5.89983217322395 5.06009450847129 6.30021711670337 6.27017499474527 4.86088410105332 5.27028201878621 5.10476524687576 4.81594940941715 5.80705382925698 4.99711673280342 5.48073680056964 5.02575755894123 4.77778040338808 4.83720625001513 4.99856538115822 7.24436094332491 5.39313579224918 4.85152145157924 5.0315167191485 4.53172016949259 5.07274495252105 5.37325073172936 5.64369695051306 2.59979625578436 6.01586837404322 2.59979625578436 5.34308268365925 5.47762978953617 4.39557409222477 5.35018914980558 4.85340112589337 5.2109261433615 6.01878719817915 5.07393883787116 5.98396895261803 4.90045275256763 5.37829774923968 6.35111358323267 5.58710683994635 6.14362302432029 6.36163349929554 5.20157451562592 6.44494285993448 5.4256195233911 5.06929446051424 6.33095911778203 5.07588605902986 5.79445161144305 5.03872892687881 5.56480833575183 5.09353410909182 6.39269828719048 5.44073392786822 5.49632926822097 5.31560031875272 4.56658392026922 4.33666431682048 4.66510889959329 5.12376887042125 4.60552638692101 6.00381633307429 4.89163409939888 4.89355588507114 5.49071846065071 5.30593464046381 7.09055173435306 5.14262384128713 5.74897940262632 4.89479369880442 6.9579440590899 5.40194306821536 4.71253122537684 4.44509448050585 5.815417641688 5.45531454615924 5.78380038160473 4.83384556413765 5.54811770308844 5.85018577917168 5.30682602479281 6.68031907371049 4.68351807997182 5.83908905538339 4.70305113107932 4.81405465532834 7.27382726073446 4.97305215518412 6.21494497057261 5.84338384925051 4.94442711839331 6.73211737383461 5.28403670686818 5.8240914982668
Manes.08G037200.v6.1 6.05003276241226 5.48022326878392 4.56261035307783 4.11421039057105 5.49530153769271 5.7109077423902 5.7477556201382 4.085445224838 5.27845327229006 6.16265524868823 5.5867135203055 4.91459467211483 3.48816860543824 4.0228427264024 4.17973746317964 5.44164695657833 5.15672233323524 5.24297715705908 5.66575198879204 5.10311888043911 5.71584551611589 4.14601947124334 3.64593111037093 4.20916292237582 5.7612233598519 5.2225706324185 5.39653416694915 3.45517244682011 4.03685567412286 5.44298086038179 5.77249514912984 4.41045270706301 3.58149631188368 5.26293861432379 5.32899107505953 4.85827668441197 5.37102424351052 4.05445726499457 5.39599696211709 4.2613320226964 5.35032978611377 3.97419662001755 4.10118130581149 5.08882590042947 5.56516280318922 5.36184323570622 4.37116901444221 3.81420554761704 6.06609621986941 5.33295205340289 5.6633624848918 4.36519061329953 3.34120921178698 4.60497989385875 5.54109197524093 4.92013364930958 4.80046480131954 3.61347262458146 4.82036040352455 5.51631433177038 5.19642683600353 5.00917874820044 4.20504956737304 2.59979625578436 6.04669231408667 5.9909618557169 4.85581315915023 3.88978140955266 4.24672864274589 5.65077757066151 6.2221265756201 4.38449295078425 4.75056757358527 5.8166066397783 5.69841527937453 5.39704865106035 4.38260299563123 3.70556499966493 5.20032135453951 6.41290037291845 5.05864169488596 5.35072185670866 3.72904501437955 5.70531835480453 5.85198443957981 6.14287162166582 5.28870214246828 4.39002622039475 4.55133004812908 5.52467105640234 5.61208128650784 5.20284786113089 4.28567583028864 4.58519812521671 6.50522654805199 5.60881755273043 4.59882786329015 4.41331555711298 3.7885494984381 4.55703356601824 6.07940862405262 4.86490054795549 4.14381969085603 3.74612076160318 5.12862405186618 5.18501017976578 4.5504488491509 3.58722151614694 3.31666850209906 6.07581316347912 6.66846523237542 5.43555818054555 3.59113839217665 3.92476114188559 2.59979625578436 6.77402535330522 6.41988643402787 4.78493602633662 3.85500889088999 4.35230567133016 3.08797719378391 5.39435370821555 3.96473042717814 2.59979625578436 5.09579581469534 4.62665929973436 5.9677559283078 4.58685620751371 3.9016924230135 4.2535313721841 5.55637983354518 6.65197046714157 4.06140691968421 4.33331162196214 5.0938900785733 6.5354703092358 5.17430641952311 3.75524493251314 3.48667118750462 5.32097039701089 2.59979625578436 5.62540766099133 4.07366625584072 3.64585980066798 4.85430333697697 6.66862263389734 5.93067631092362 4.32554129097723 3.07277416937966 4.9128248976036 4.26548708096564 6.35211364292476 4.89592211719994 3.10037248322062 4.3474163313561 3.41052235213113 4.89218574813085 3.63242684089408 3.6441493081931 4.52059564269678 3.58357647506077 5.64942599167176 4.05927205708273 4.05027413765705 4.94796869861194 4.64436472605584 6.22011670375765 3.82470967320017 2.59979625578436 4.94870026898674 5.03568627277779 5.60484362422202 4.32846141803038 3.06384658117584 4.33310250314903 4.90377552911363 5.66859757241831 4.00461700166348 3.56372893638002 2.59979625578436 7.41155419706555 6.08637615262114 4.89691719451357 3.8142730229591 4.32679977066669 5.63143900700708 6.95767984424529 5.26554656110634 3.52618023350629 3.98884163140933 6.3327473204289 3.35169926356515 6.36796797691529 4.12673181846973 3.60015647585649 4.49775224697003 4.39162222600149 5.71330716912569 5.32812195189895 4.17964818395358 4.74471846055045 3.11468408518749 5.75864564640275 5.03560002567421 4.01103896802701 4.9573432374501 5.72251039741842 5.77339143252785 4.73247939927417 3.45073439548337 4.85150998125175 3.32563966480586 5.55391174055972 3.99290438136976 3.76094443927101 3.41156478748641 4.57851104212803 6.86022071336161 5.36110768781031 4.02242680552149 4.13490006476209 5.19354892576236 5.12716599264386 3.69061479667926 3.63837469934118 5.32985754541092 2.59979625578436 5.55416731268343 2.59979625578436 3.60689639667395 5.26628228486736 3.40474794282282 7.17135343090801 5.18650661102511 4.70881027669757 4.39879156557115 6.13303246766756 5.42130409381179 4.77498551274538 4.18015701448294 5.04899667876049 8.09349852496408 5.31391114246543 3.97856062878914 4.01484295308305 4.68599228095206 3.40319810354056 6.45671499029465 4.90883876886443 3.61569775868697 5.6550467759264 8.25513403500697 4.83222238471573 4.68159371780483 3.93609758329504 4.2345491592743 5.07827029939679 5.81677807679547 4.77939764540552 4.32894217317334 3.68400765031026 5.78351032723082 5.55435156622181 4.63978146660596 4.1238716843537 3.92356711866944 5.53963828062018 5.6511774888665 4.92041878252031 3.415894803482 5.85574236761801 4.03045990547203 4.82984215995678 4.79074073662738 3.25999495487418 6.35753076091942 7.01140478442408 2.59979625578436 6.51422180069757 4.10364032983991 3.69555314932731 4.41726639727196 6.97424421023803 6.16142657511309 4.40506099085091 3.62424733944767 4.22737692092062 6.26211121683686 6.70549752896461 3.53456210212037 4.16656439522523 3.3970748603418 4.83988765353149 6.17812327348071 4.04680647161203 4.21565123026633 2.59979625578436 5.96195646888924 5.01291002803995 4.70663635402328 4.18220084625933 5.64773539361309 7.8980840593434 6.08380048401933 4.13506596469816 3.79469870865205 4.49716624831998 6.8175295742926 5.44378526601021 5.1200508232889 4.36694592534692 4.97157647892654 6.40219836176333 6.13112643244071 4.87808098791347 4.18232295026918 3.74821834779386 6.27264356444709 5.06699356904372 5.54877033240786 4.00996550861113 4.46317171224782 6.64075071058301 5.20376789874096 4.86917133686291 4.2808596931945 7.17445260853782 6.83751192133806 5.15792831250424 4.44706743512112 4.20464387259397 4.39003181255274 2.59979625578436 6.12908710493624 4.14732887725575 4.30794775429648 5.46965512249317 6.11719915453791 6.35202345896762 3.95170531752831 3.89245209463446 4.54807081784639 5.75743648156234 6.39423321627688 3.85008500517609 3.36370173476972 4.17488625163559 4.59787841639945 5.72949990693337 5.81174123718713 3.88328421512736 6.50047782294799 6.50906489267968 6.67565617287671 4.07389019521547 3.55880419163474 3.73918619992547 3.61390822800715 4.33073575499059 4.34673173643139 3.96357768773387 5.71375582435653 4.68182109648708 6.57540356945696 4.29103058565429 4.13481859119177 4.59167119388307 4.65652744434901 5.91118772288957 5.48154819049474 3.86386906578086 4.38373231035097 4.09826539111874 5.12479634366944 5.51289296998839 3.97474730187201 3.40477900251321 4.40525273669117 7.8608359729134 6.25959432786242 4.08418678814095 3.91183660033431 4.20317080722368 4.45993186670992 5.9595540679035 4.91153630030154 4.61076819736231 4.48564450426355 7.45870899940653 5.10467421920338 4.93700481813345 2.59979625578436 5.09815328834198 5.6534184461126 6.70135756047232 5.51904414819448 3.86946318941852 4.3123881948452 8.17762225191517 5.39436963072989 4.12918528612565 4.1780859178021 4.22545807574208 5.05089951276646 6.43973308338344 4.23065284300576 3.95484254405987 5.21759429852952 5.34421717593965 5.80654767232991 4.49136686158297 3.8970849673599 4.38245614453179 5.43004589825946 6.11990823510659 4.97083940267581 3.57920802154271 5.02978518139039 5.20634893276255 6.43260231621587 4.09634131682264 3.97670014624441 6.17234804667272 5.68109247938852 6.07450445835417 4.89053895446479 3.78744223106535 5.58315114143766 5.9181415053627 6.59906625504475 4.22372456729715 4.19997833854105 4.64818414840998 6.26796006015359 6.56991170941938 3.57995862099293 3.8603873958249 4.0222981549623 5.21939169441413 7.04904598145996 3.97326330232263 4.05157058000128 4.90724665488926 4.29314776859355 7.25514115751161 4.98808030900295 3.73391719046449 5.51919257697408 5.82249562628382 6.2385108934396 5.41743340549544 3.53416582521799 7.46290478358499 6.23155522836867 5.81632119563057 4.48040827933958 4.11506731918885 3.19467141427376 5.16751189081129 6.41937115153889 4.42628516779025 3.98869882373956 3.83744765303283 6.53644346414434 6.51716490990627 4.01248896801131 3.90850119650639 4.35152909985919 6.30706021209513 4.56233060796215 5.10255486553709 5.72723651187288 4.13900001417604 4.06576216325702 6.19979224999771 5.98758735315664 3.58234218278946 3.94059545112726 3.58962165796024 6.68676634719675 5.24102544594809 3.67994191429749 3.87328019098817 3.68422999573073 5.9300970849684 5.62180228768581 6.3811581025713 3.58897033024779 7.79975682489281 7.14616677917106 4.5414987702611 3.79323834796597 4.31187358668697 5.14564956726213 3.14554511358825 4.55138667890129 4.48303823025138 3.14868655853493 3.84378557776466 5.7574764979572 4.1705280092147 3.85326458900264 3.93481781821329 2.59979625578436 3.12701290025836 5.34810652954508 3.78036332938571 3.71192966921496 4.4204275890994 4.7304620881657 4.67364682292146 4.11114275804066 3.6155055741188 5.20253911775144 6.16143393949157 5.33068681756008 4.03079440494347 3.56996809434794 5.10037642667206 4.57413318198719 5.86387593245815 4.59305654243242 3.56952244699675 3.43933261008128 6.27568071007769 5.21249757243658 4.73990501152206 3.7284690357755 4.11982118695135 3.43317001835428 5.85224512335106 4.21443763639494 4.07610262253957 4.57468468488636 4.70509212941885 4.55719402336317 4.5000732280456 2.59979625578436 5.17490608332263 4.24147142930584 5.80021096809665 4.592960234651 4.03085070798866 4.94737813004408 4.67603057894539 5.42407135245569 4.23800372334934 3.47359458653169 4.0536971848221 4.06850376769881 6.91967003740307 4.16132324754283 3.4479846523637 5.81048654687129 6.24190315946073 5.46683597807287 4.34417810781001 4.09388744234681 5.44616695678681 4.35129425269956 5.54093422296605 3.76896098642364 4.09736515371423 3.90578045158673 5.34990344830078 4.994720995105 5.60539264263903 4.1528017778121 3.62916982662284 5.34019007433008 5.16779851801175 6.39631923878406 6.24443676743365 3.10040922476677 6.45784464444257 6.84932981343196 6.15314340301262 6.06605088512149 3.98141560807269 4.50829527138142 7.91156530303611 5.4130435930588 5.43207545924143 4.26003731579793 5.8285317403806 5.26670725842083 5.99664802880067 4.86240620213965 3.75676762154256 4.59278813171742 7.38913965624405 5.80899686461285 4.58189895169732 3.50532538546463 7.22003201837958 5.48712204049232 6.3372714838797 2.59979625578436 4.11313282674055 5.50519788061522 6.41023387064808 5.30566934744522 4.52163361564284 4.10282435775713 4.75126445469023 6.22517875671617 5.90083760311385 5.3042893951388 3.92627185587959 5.01477187278918 4.61451315910057 5.49536641471847 4.4402739458074 4.36758040286765 4.7476666562456 4.86526426534467 5.87261780394317 6.26497647261464 4.40272371932416 5.06677385471193 5.82399236477873 5.52913695009112 4.92368109265206 3.95414086578989 4.06375542056152 4.68015491913012 5.44966579975404 2.59979625578436 4.34856101834066 6.16148594886486 5.72440515974775 4.80695326781808 5.78472050430664 4.12953068130464 5.0204693538057 5.32454115044847 7.69249145802913 5.48210569036016 5.45147283072295 4.23552715031325 6.53090890724727 5.60949000446422 6.02635067195316 4.15727061234721 4.73506580239094 7.07467776353412 6.04251532144431 4.75542961789682 4.46727763098533 5.72378831413884 6.47418082119762 6.36698791107471 4.27113856068339 4.0406793889104 5.79108213127353 7.12535324764624 4.49011859716757 5.66832519039415 4.08875628188741 7.70625233495673 6.28606989098569 3.37587920586357 5.29483749761246 4.49696253404644 3.75054629955376 4.7959886997434 6.37540017172704 5.95165334752322 5.58144932845336 3.74098022171292 5.81617586165708 5.71289684305217 5.45754975385471 4.9275357839841 4.08258719077872 5.35596323780364 5.54975861353895 5.69612528693658 4.86915647433068 4.41979693699537 6.80233832756091 5.0550435268722 5.84635759601808 4.53229041055596 4.30052768108331 5.0336341437177 5.37325073172936 5.60791019023446 5.43284111539091 3.89359831116327 4.79587404593374 4.32805578955518 5.99993336832233 3.72521322644438 3.14301693326046 4.29840589170928 5.09055796328112 5.34681396924419 5.23665576142737 3.96879726525581 4.45959692427382 4.55910805701082 6.53574693301099 5.42760813147052 3.9312399709541 5.72609074767218 5.20157451562592 5.78940373422381 4.52783388498024 3.79239235682791 4.27862501081541 4.20932291959874 5.2247979934767 3.82023768338981 4.09048649673488 5.0221910547591 5.90816525736751 6.31371470808497 4.14194018378867 3.82194434515169 5.40683943274148 6.09479722545681 5.11160695941587 4.75420188625027 5.36415995783953 4.70823239776002 3.57746323624451 4.44195239294302 5.1841476463653 3.63258420929194 8.47034692780544 5.47632564629006 6.26392216747893 4.22771727277782 5.61088024143791 4.82843802177816 6.64510070944007 5.85815422812104 5.50571332753923 4.00708937357435 5.13242162102499 5.562730185036 5.3492619941589 5.47319014189471 4.01419061054609 5.42317086827028 7.47656987289284 6.67044201737138 4.63476001896749 3.20487193917224 8.80068474138156 4.63242856853778 6.21494497057261 4.4670777513188 4.04610633918772 3.65652674798494 7.4987841668844 4.81066977995146
Manes.08G037300.v6.1 5.23302024066226 2.59979625578436 3.71549495657408 3.33882252641644 4.04800994685953 5.43051217380212 4.27996530156339 4.2279875073369 3.98248337933614 3.89462144677541 4.85305591947628 4.24303092461498 4.81850673413119 2.59979625578436 3.31139865403928 6.28273458837279 4.21927371736272 2.59979625578436 3.75141957250998 4.15669568736146 6.68548536941677 2.59979625578436 4.05004371489472 3.72812292938955 3.67022745780567 5.1635550472111 4.97910006515118 4.76716071841472 2.59979625578436 2.59979625578436 5.7347463374868 3.98579678132179 3.85207335137609 3.61722718869772 3.534550744678 4.70007979227283 4.04357278535557 4.72089113306866 4.82090317222997 2.59979625578436 4.20225093131504 3.76200023750528 3.18911703177846 2.59979625578436 2.59979625578436 6.66443985832238 3.36040517360207 4.65789455379452 3.13370949737372 2.59979625578436 4.83553265519572 3.62754700466668 3.34120921178698 2.59979625578436 3.30273000440967 4.61202384795554 3.1130976494983 3.72763771818756 3.86635365411974 3.35998747224409 4.97222390044776 3.35463609942184 4.3306298088978 2.59979625578436 3.38028800220858 6.55693031779577 4.45132881578392 4.44843812809992 3.62597558266889 3.36088296270151 4.98213540871426 4.15494561315996 4.36047793394832 2.59979625578436 2.59979625578436 4.53439994614756 3.63077662772523 4.91773553356967 2.59979625578436 3.31752771329381 4.7968654299255 4.30215742048669 4.32633467498929 2.59979625578436 2.59979625578436 3.82385682353258 4.16709846439035 4.75306431455571 3.01907165093939 3.21031646516765 5.64907201499698 3.53864938527956 3.60878346568707 3.46289563222322 2.59979625578436 2.59979625578436 3.58191857068951 4.00637088711135 3.20664689713645 3.35353493771494 3.42255166707302 4.14226299040632 3.90879471249442 3.74612076160318 2.59979625578436 2.59979625578436 3.80812478579428 3.30468717862715 4.69977727334155 3.12799011821841 3.45516001602998 4.74156683859348 2.59979625578436 3.92476114188559 2.59979625578436 3.54772472454507 3.96159561599773 2.59979625578436 4.24659030957132 2.59979625578436 3.08797719378391 4.8034414638859 4.18043679180018 5.49507066963895 2.59979625578436 3.25674191122001 5.88896370360916 3.6503738896489 3.9016924230135 2.59979625578436 2.59979625578436 6.53073825691192 3.52935196132226 4.21701356221684 3.95739301312775 3.2005024480778 6.62450038587411 3.65903663435232 4.0137008401783 2.59979625578436 2.59979625578436 5.3690093620074 3.06178703260991 3.4599404101843 3.46737055924807 3.44853243386928 6.16092693413048 2.59979625578436 3.73410293698977 2.59979625578436 2.59979625578436 5.07535052653677 3.45226107684251 3.458446002092 3.18288021682041 3.07194257290571 4.22570242623617 3.2043609590842 4.17399407644423 2.59979625578436 3.17503269450207 6.18336121557972 3.77101798222552 3.74124744451025 3.39695909782473 3.73994329725823 6.261767549247 2.59979625578436 2.59979625578436 3.31819734655646 2.59979625578436 5.79547623200694 3.63619763016983 3.94832445954644 3.71277016407694 3.06457845309048 6.68521660337295 4.15658658115222 3.77009810007451 2.59979625578436 3.91453850042518 5.5365825444521 3.5456607458205 4.44821029049616 3.88584882300178 2.59979625578436 6.59355725602297 4.25563809211142 3.52618023350629 3.03334130892695 2.59979625578436 4.00029020816282 6.23293835011435 3.88726931389222 3.47032695685986 3.29885691157333 2.59979625578436 6.93220518012626 3.48383847847714 3.98370945261036 3.58191338367461 2.59979625578436 6.78745310049313 3.58610308529756 3.32619170863699 3.11263355011005 2.59979625578436 6.98155293953117 3.2670926519256 3.54787291335831 3.19875009976656 3.32563966480586 5.80769408920015 3.54788813065337 4.25372302693964 3.00967619553112 2.59979625578436 3.65561143551051 2.59979625578436 4.73977039450981 3.3496085626079 3.5424647413453 5.74636313873539 3.49727193506312 3.89782986422646 2.59979625578436 2.59979625578436 6.93252099744098 5.41775509638884 3.99780279320185 3.34176463353204 2.59979625578436 6.18819441021177 3.56420162476325 4.60475170666954 3.64088381960222 3.60804605994223 4.21473191618288 3.61254156417268 3.68133773842789 2.59979625578436 3.1852947067468 3.40715241739593 3.90479648510061 4.53401034143521 2.59979625578436 2.59979625578436 5.23369506827684 3.84275066011716 3.79255463593721 3.13619888814257 3.23218886600296 3.8571645727771 3.27713638788058 4.39482914450013 2.59979625578436 2.59979625578436 3.60454462823474 3.53421281753572 4.54155222776125 2.59979625578436 2.59979625578436 4.38174081317482 3.83967356672246 4.05852732310907 3.32481310418497 3.4011667831687 4.71533291012002 3.87511013726533 3.82586407538658 3.04165461401528 2.59979625578436 3.79473822698295 4.10654547416867 4.02970866209538 3.26566677573064 3.05448293938791 6.23259248789457 7.22024938555679 3.59521002625218 4.2474224683004 3.13480110438984 3.39696096412707 5.28430698361271 3.41008409776741 4.88115662666595 2.59979625578436 3.43716273481212 6.16211618683867 3.53456210212037 4.47874480446883 2.59979625578436 2.59979625578436 6.2598550824896 3.86518276346593 4.05882051330767 2.59979625578436 3.08962850859985 4.43156594691062 3.69514666089469 4.55922787602047 3.3438924755943 3.53974293861542 5.93431235134322 3.94387159233475 4.24735954743969 3.36089001473455 2.59979625578436 5.90397337478623 4.24548838309499 4.10348433193023 3.1486359026078 3.19774625800259 6.78095476611113 3.50591962117144 4.47543406027341 3.74821834779386 3.63892444229326 6.65078882298172 3.8437957025461 3.76560242009159 3.86527703487348 3.97462826926992 5.00119060058552 4.01903210021985 4.4329873738678 3.29274630253399 3.77040547355181 3.44479857084641 4.04753412704949 4.55346560060422 3.14710624753656 2.59979625578436 5.7014944622107 3.62556512346228 4.23613370543252 3.7365249355582 3.9274882546783 7.31058937951549 2.59979625578436 4.43959763042227 2.59979625578436 2.59979625578436 6.15292590717476 3.57990205239251 4.07976581432053 3.0961917105276 3.96357756350249 6.14819878535928 4.08617617924508 3.71999682860615 2.59979625578436 3.55707684656612 6.7508285708946 3.58791938660392 3.76421653116845 3.73918619992547 3.06075262526231 5.2107441559121 4.02181314734147 4.32252932440454 2.59979625578436 3.9555737705207 7.16118684612069 3.55299247203008 4.64626279937618 4.01938833314167 3.60500179411574 6.85255789036404 4.0329195555562 4.8884237599823 3.85087221439637 3.54237083727351 3.09519307076167 5.8968989423651 3.54526090085019 4.23990327923772 3.25463556543704 3.02689750774351 6.17505811315265 4.38329724643296 4.43354545015942 3.85393668119129 3.3195691347463 5.97616849425471 3.71952928076159 4.67593619520498 3.11932334026827 3.41425061787075 3.94202625470269 3.35812029621829 2.59979625578436 3.03367268315916 2.59979625578436 7.24478019883409 2.59979625578436 4.00890080820615 3.12088499837687 3.44073658393479 5.5635044929748 3.42512101143509 4.32781803000473 2.59979625578436 2.59979625578436 6.19809168199432 3.35977791636333 4.18217653958045 3.11784851617552 2.59979625578436 4.56434229320272 3.54002058805831 3.53203352010553 2.59979625578436 3.04794204847268 5.2557262930844 3.88081791435872 4.10858688074222 3.75016086611143 3.34726718077738 4.46240418452678 2.59979625578436 4.02150852666329 4.13744632159808 3.75882621456763 6.00893979172669 2.59979625578436 4.48774301984709 3.38263384089915 3.19993551182426 5.64723415491061 3.72466056966378 3.3699188977181 3.07202167120568 3.21735999960508 5.1055831670441 3.85015556044826 4.01736155786525 3.15604534493096 2.59979625578436 4.86865144995611 2.59979625578436 4.05157058000128 3.36314563101168 3.19302232415317 6.07345017474683 3.31482471666852 3.2656464759195 3.91499129690811 2.59979625578436 6.22565873979309 3.81858355899046 3.82079898883431 2.59979625578436 2.59979625578436 4.42059776484323 2.59979625578436 3.85472706889637 3.02191542271198 3.53101584287459 5.82961435792265 3.65809315207231 3.85101636034392 3.02358893173204 3.10730057077166 6.51716490990627 3.76773731068646 3.99260251328406 2.59979625578436 3.81844012298296 4.39335156406611 5.53246373325801 3.34678284603657 4.42860944151794 2.59979625578436 3.15134302408755 5.52887351006905 2.59979625578436 4.62618026646727 2.59979625578436 3.37057561147686 5.03251249190121 3.37227797937422 4.63949104418587 2.59979625578436 2.59979625578436 6.23663051813485 2.59979625578436 5.09428841340334 3.25651977128008 3.61494347329094 3.55071511297521 3.58311592753866 4.15831018516728 3.13327665589051 3.14554511358825 4.55138667890129 4.21164085554993 3.37150153489142 2.59979625578436 2.59979625578436 6.0670654185075 4.39911599504966 4.43055479502318 2.59979625578436 2.59979625578436 6.49845062745109 4.5501756818411 3.46951039942522 3.30262648282872 3.11793268627682 4.71960301337875 4.32179414007666 3.48381109612499 3.13896247932804 3.35802627900853 6.34608425087892 4.19816759119479 4.28456300835457 3.22666753937026 2.59979625578436 6.83919412507884 4.96571203965653 4.70428532081781 2.59979625578436 4.01457748751644 6.08975242383766 4.65450203873399 4.15986970114443 3.58686561369776 2.59979625578436 5.53586695192892 3.39133175835895 4.14210548939765 3.14717678469408 3.18881389019315 6.36588584882221 4.18502579343507 3.29025677866774 4.14215953449024 3.45314808470526 5.37578120223651 3.4666767382516 4.18518492878406 3.89194256750323 2.59979625578436 2.59979625578436 3.11791344840348 3.60387661756193 2.59979625578436 2.59979625578436 5.62582106681723 3.11530692652306 3.91434876463301 3.2962608485763 3.2328387430116 5.46683597807287 2.97688219355799 3.9983120469347 2.59979625578436 2.59979625578436 5.26442502120683 3.76896098642364 3.87079135226859 3.0753039300318 2.59979625578436 4.59681458226933 5.92029978570239 3.32081634279933 4.59225445765278 4.32596008537443 3.13901363613911 5.44367775511648 2.59979625578436 3.88775040400341 3.95292780955775 2.59979625578436 3.80021628716771 3.66593204232818 4.29879868500247 3.89806602983649 2.59979625578436 4.79050584628903 4.39289283435705 4.56421967781442 2.59979625578436 2.59979625578436 6.79302468672502 3.87627587420941 4.29670125020053 2.59979625578436 2.59979625578436 5.51167535617148 3.07652576753501 4.39734901598926 4.66258939390511 3.63334554052997 3.71287232000139 3.31429537738927 4.11313282674055 3.3217847703779 3.54285352533004 5.78352938884951 3.76160045208017 4.57717508133388 3.15184207342633 2.59979625578436 3.83308018553565 3.53794707022842 3.8336428529929 2.59979625578436 2.59979625578436 6.0150380647095 4.55943888968146 4.32033293870511 3.47520283733032 3.14332354224269 5.52628670510674 2.59979625578436 5.42394014006391 3.20178576582288 3.48916035503885 3.57943150067393 3.87343327725243 5.03742792024162 2.59979625578436 2.59979625578436 3.58640791717732 2.59979625578436 3.87185768498458 3.24925207574573 2.59979625578436 4.45286013656279 4.46039545678925 4.34224614760856 2.59979625578436 3.136598296543 7.75586444269222 4.78054849595098 2.59979625578436 3.14201754722178 3.170552578228 4.15106708599978 4.43248428602588 4.93879675638544 4.20940469259336 2.59979625578436 5.2754454423841 3.85359159153006 5.10304939728955 2.59979625578436 3.29367264049087 3.50863035512316 3.26160885265144 4.33270486205612 2.59979625578436 3.25006177786541 6.22009538543715 2.59979625578436 4.62880619040787 3.62643403330102 4.81799457174356 4.33533653699186 2.59979625578436 3.72035308678538 4.27613762970298 2.59979625578436 3.29644996195684 6.47211375436737 5.02142920155187 4.21566885746298 3.13093185640013 3.51541122184949 4.09768642685337 4.05500280587326 3.62252958116509 2.59979625578436 3.08638207118581 4.48365474939977 3.69603746055106 4.1771402804306 4.10881848446767 2.59979625578436 5.79465341288906 3.08778501908917 4.11716164630421 3.14315768447763 2.59979625578436 5.53346530776512 2.59979625578436 3.76430622490982 2.59979625578436 3.14928056722215 5.77999703643126 3.17310155599223 3.53005056540587 3.48505988337832 2.59979625578436 5.50216367358141 3.72870756154024 3.83285326825137 3.7584247049036 2.59979625578436 5.78051515373492 3.6756084057258 5.13273878154362 4.37342642078893 3.14781871854752 6.08122492070831 2.59979625578436 3.2500535295445 3.22256664660478 3.23503948447659 4.28994300362107 2.59979625578436 4.09048649673488 2.59979625578436 3.57146495650175 5.24610330164727 3.65393620300245 3.69910981001619 2.59979625578436 3.53538582533427 6.30850772774197 4.40652449424007 3.51041138144057 4.53878596004843 3.09559387004943 3.83341950697913 2.59979625578436 4.03220279342584 2.59979625578436 3.15164342911053 3.87831062209256 3.35830155079992 2.59979625578436 2.59979625578436 3.32166868968202 3.65701265783937 3.96536639179174 3.43325699342525 2.59979625578436 2.59979625578436 3.23170429409391 4.0812256966388 3.71203757707037 3.28072078774946 3.6656788033668 5.76423604141396 2.59979625578436 4.03312855762679 5.23279872230432 3.48597486151391 5.73340576865507 3.08270106822196 4.77239261754262 3.42544384608713 3.59541879055473 4.04117758115147
Manes.08G037400.v6.1 2.59979625578436 2.59979625578436 2.59979625578436 2.59979625578436 2.59979625578436 2.59979625578436 2.59979625578436 2.59979625578436 2.59979625578436 2.59979625578436 2.59979625578436 2.59979625578436 2.59979625578436 2.59979625578436 2.59979625578436 2.59979625578436 2.59979625578436 2.59979625578436 2.59979625578436 2.59979625578436 2.59979625578436 2.59979625578436 2.59979625578436 2.59979625578436 2.59979625578436 2.59979625578436 2.59979625578436 2.59979625578436 2.59979625578436 2.59979625578436 2.59979625578436 2.59979625578436 2.59979625578436 2.59979625578436 2.59979625578436 2.59979625578436 2.59979625578436 2.59979625578436 2.59979625578436 2.59979625578436 2.59979625578436 2.59979625578436 2.59979625578436 2.59979625578436 2.59979625578436 2.59979625578436 2.59979625578436 2.59979625578436 2.59979625578436 2.59979625578436 2.59979625578436 2.59979625578436 2.59979625578436 2.59979625578436 2.59979625578436 2.59979625578436 2.59979625578436 2.59979625578436 2.59979625578436 2.59979625578436 2.59979625578436 2.59979625578436 2.59979625578436 2.59979625578436 2.59979625578436 2.59979625578436 2.59979625578436 2.59979625578436 2.59979625578436 2.59979625578436 2.59979625578436 2.59979625578436 2.59979625578436 2.59979625578436 2.59979625578436 2.59979625578436 2.59979625578436 2.59979625578436 2.59979625578436 2.59979625578436 2.59979625578436 2.59979625578436 2.59979625578436 2.59979625578436 2.59979625578436 2.59979625578436 2.59979625578436 2.59979625578436 2.59979625578436 2.59979625578436 2.59979625578436 2.59979625578436 2.59979625578436 2.59979625578436 2.59979625578436 2.59979625578436 2.59979625578436 2.59979625578436 2.59979625578436 2.59979625578436 2.59979625578436 2.59979625578436 2.59979625578436 2.59979625578436 2.59979625578436 2.59979625578436 2.59979625578436 2.59979625578436 2.59979625578436 2.59979625578436 2.59979625578436 2.59979625578436 2.59979625578436 2.59979625578436 2.59979625578436 2.59979625578436 2.59979625578436 2.59979625578436 2.59979625578436 2.59979625578436 2.59979625578436 2.59979625578436 2.59979625578436 2.59979625578436 2.59979625578436 2.59979625578436 2.59979625578436 2.59979625578436 2.59979625578436 2.59979625578436 2.59979625578436 2.59979625578436 2.59979625578436 2.59979625578436 2.59979625578436 2.59979625578436 2.59979625578436 2.59979625578436 2.59979625578436 2.59979625578436 2.59979625578436 2.59979625578436 2.59979625578436 2.59979625578436 2.59979625578436 2.59979625578436 2.59979625578436 2.59979625578436 2.59979625578436 2.59979625578436 2.59979625578436 2.59979625578436 2.59979625578436 2.59979625578436 2.59979625578436 2.59979625578436 2.59979625578436 3.02884003678921 2.59979625578436 2.59979625578436 2.59979625578436 2.59979625578436 2.59979625578436 2.59979625578436 2.59979625578436 2.59979625578436 2.59979625578436 2.59979625578436 2.59979625578436 2.59979625578436 2.59979625578436 2.59979625578436 2.59979625578436 2.59979625578436 2.59979625578436 2.59979625578436 2.59979625578436 2.59979625578436 2.59979625578436 2.59979625578436 2.59979625578436 2.59979625578436 2.59979625578436 2.59979625578436 2.59979625578436 2.59979625578436 2.59979625578436 2.59979625578436 2.59979625578436 2.59979625578436 2.59979625578436 2.59979625578436 2.59979625578436 2.59979625578436 2.59979625578436 2.59979625578436 2.59979625578436 2.59979625578436 2.59979625578436 2.59979625578436 2.59979625578436 2.59979625578436 2.59979625578436 2.59979625578436 2.59979625578436 2.59979625578436 2.59979625578436 2.59979625578436 2.59979625578436 2.59979625578436 2.59979625578436 2.59979625578436 2.59979625578436 2.59979625578436 2.59979625578436 2.59979625578436 2.59979625578436 2.59979625578436 2.59979625578436 2.59979625578436 2.59979625578436 2.59979625578436 2.59979625578436 2.59979625578436 2.59979625578436 2.59979625578436 2.59979625578436 2.59979625578436 2.59979625578436 2.59979625578436 2.59979625578436 2.59979625578436 2.59979625578436 2.59979625578436 2.59979625578436 2.59979625578436 2.59979625578436 2.59979625578436 2.59979625578436 2.59979625578436 2.59979625578436 2.59979625578436 2.59979625578436 2.59979625578436 2.59979625578436 2.59979625578436 2.59979625578436 2.59979625578436 2.59979625578436 2.59979625578436 2.59979625578436 2.59979625578436 2.59979625578436 2.59979625578436 2.59979625578436 4.16526714279909 2.59979625578436 2.59979625578436 2.59979625578436 2.59979625578436 2.59979625578436 2.59979625578436 2.59979625578436 2.59979625578436 2.59979625578436 2.59979625578436 2.59979625578436 2.59979625578436 2.59979625578436 2.59979625578436 2.59979625578436 2.59979625578436 2.59979625578436 2.59979625578436 2.59979625578436 2.59979625578436 2.59979625578436 2.59979625578436 2.59979625578436 2.59979625578436 2.59979625578436 2.59979625578436 2.59979625578436 2.59979625578436 2.59979625578436 2.59979625578436 2.59979625578436 2.59979625578436 2.59979625578436 2.59979625578436 2.59979625578436 2.59979625578436 2.59979625578436 2.59979625578436 2.59979625578436 2.59979625578436 2.59979625578436 2.59979625578436 2.59979625578436 2.59979625578436 2.59979625578436 2.59979625578436 2.59979625578436 2.59979625578436 2.59979625578436 2.59979625578436 2.59979625578436 2.59979625578436 2.59979625578436 2.59979625578436 2.59979625578436 2.59979625578436 2.59979625578436 2.59979625578436 2.59979625578436 2.59979625578436 2.59979625578436 2.59979625578436 2.59979625578436 2.59979625578436 2.59979625578436 2.59979625578436 2.59979625578436 2.59979625578436 2.59979625578436 2.59979625578436 2.59979625578436 2.59979625578436 2.59979625578436 2.59979625578436 3.15924501044427 2.59979625578436 2.59979625578436 2.59979625578436 2.59979625578436 2.59979625578436 2.59979625578436 2.59979625578436 2.59979625578436 2.59979625578436 2.59979625578436 2.59979625578436 2.59979625578436 2.59979625578436 2.59979625578436 2.59979625578436 2.59979625578436 2.59979625578436 2.59979625578436 2.59979625578436 2.59979625578436 2.59979625578436 2.59979625578436 2.59979625578436 2.59979625578436 2.59979625578436 2.59979625578436 2.59979625578436 2.59979625578436 2.59979625578436 2.59979625578436 2.59979625578436 2.59979625578436 2.59979625578436 2.59979625578436 2.59979625578436 2.59979625578436 2.59979625578436 2.59979625578436 2.59979625578436 2.59979625578436 2.59979625578436 2.59979625578436 2.59979625578436 2.59979625578436 2.59979625578436 2.59979625578436 2.59979625578436 2.59979625578436 2.59979625578436 2.59979625578436 2.59979625578436 2.59979625578436 2.59979625578436 2.59979625578436 2.59979625578436 2.59979625578436 2.59979625578436 2.59979625578436 2.59979625578436 2.59979625578436 2.59979625578436 2.59979625578436 2.59979625578436 2.59979625578436 2.59979625578436 2.59979625578436 2.59979625578436 2.59979625578436 2.59979625578436 2.59979625578436 3.14919715036927 2.59979625578436 2.59979625578436 2.59979625578436 2.59979625578436 2.59979625578436 2.59979625578436 2.59979625578436 2.59979625578436 2.59979625578436 2.59979625578436 2.59979625578436 2.59979625578436 2.59979625578436 2.59979625578436 2.59979625578436 2.59979625578436 2.59979625578436 2.59979625578436 2.59979625578436 2.59979625578436 2.59979625578436 2.59979625578436 2.59979625578436 2.59979625578436 2.59979625578436 2.59979625578436 2.59979625578436 2.59979625578436 2.59979625578436 2.59979625578436 2.59979625578436 2.59979625578436 2.59979625578436 2.59979625578436 2.59979625578436 2.59979625578436 2.59979625578436 2.59979625578436 2.59979625578436 2.59979625578436 2.59979625578436 2.59979625578436 2.59979625578436 2.59979625578436 3.2656464759195 2.59979625578436 2.59979625578436 2.59979625578436 2.59979625578436 2.59979625578436 2.59979625578436 2.59979625578436 2.59979625578436 2.59979625578436 2.59979625578436 2.59979625578436 2.59979625578436 2.59979625578436 2.59979625578436 2.59979625578436 2.59979625578436 2.59979625578436 2.59979625578436 2.59979625578436 2.59979625578436 2.59979625578436 2.59979625578436 2.59979625578436 2.59979625578436 2.59979625578436 2.59979625578436 2.59979625578436 2.59979625578436 2.59979625578436 2.59979625578436 2.59979625578436 2.59979625578436 2.59979625578436 2.59979625578436 2.59979625578436 2.59979625578436 2.59979625578436 2.59979625578436 2.59979625578436 2.59979625578436 2.59979625578436 2.59979625578436 2.59979625578436 2.59979625578436 2.59979625578436 2.59979625578436 2.59979625578436 2.59979625578436 2.59979625578436 2.59979625578436 2.59979625578436 2.59979625578436 2.59979625578436 2.59979625578436 2.59979625578436 2.59979625578436 2.59979625578436 2.59979625578436 2.59979625578436 2.59979625578436 2.59979625578436 2.59979625578436 2.59979625578436 2.59979625578436 2.59979625578436 2.59979625578436 2.59979625578436 2.59979625578436 2.59979625578436 2.59979625578436 2.59979625578436 2.59979625578436 2.59979625578436 2.59979625578436 2.59979625578436 2.59979625578436 2.59979625578436 2.59979625578436 2.59979625578436 2.59979625578436 2.59979625578436 2.59979625578436 2.59979625578436 2.59979625578436 2.59979625578436 2.59979625578436 2.59979625578436 2.59979625578436 2.59979625578436 2.59979625578436 2.59979625578436 2.59979625578436 2.59979625578436 2.59979625578436 2.59979625578436 3.12386348523869 2.59979625578436 2.59979625578436 2.59979625578436 2.59979625578436 2.59979625578436 2.59979625578436 2.59979625578436 2.59979625578436 2.59979625578436 2.59979625578436 2.59979625578436 2.59979625578436 2.59979625578436 2.59979625578436 2.59979625578436 2.59979625578436 2.59979625578436 2.59979625578436 2.59979625578436 2.59979625578436 2.59979625578436 2.59979625578436 2.59979625578436 2.59979625578436 2.59979625578436 2.59979625578436 2.59979625578436 2.59979625578436 2.59979625578436 2.59979625578436 2.59979625578436 2.59979625578436 2.59979625578436 2.59979625578436 2.59979625578436 2.59979625578436 2.59979625578436 2.59979625578436 2.59979625578436 2.59979625578436 2.59979625578436 2.59979625578436 2.59979625578436 2.59979625578436 2.59979625578436 2.59979625578436 2.59979625578436 2.59979625578436 2.59979625578436 2.59979625578436 2.59979625578436 2.59979625578436 2.59979625578436 2.59979625578436 2.59979625578436 2.59979625578436 2.59979625578436 2.59979625578436 2.59979625578436 2.59979625578436 2.59979625578436 2.59979625578436 2.59979625578436 2.59979625578436 2.59979625578436 2.59979625578436 2.59979625578436 2.59979625578436 2.59979625578436 2.59979625578436 2.59979625578436 3.22347444536885 2.59979625578436 2.59979625578436 2.59979625578436 2.59979625578436 2.59979625578436 2.59979625578436 2.59979625578436 2.59979625578436 2.59979625578436 2.59979625578436 2.59979625578436 2.59979625578436 2.59979625578436 2.59979625578436 2.59979625578436 2.59979625578436 2.59979625578436 2.59979625578436 2.59979625578436 2.59979625578436 2.59979625578436 2.59979625578436 2.59979625578436 2.59979625578436 2.59979625578436 3.170552578228 2.59979625578436 2.59979625578436 2.59979625578436 2.59979625578436 2.59979625578436 2.59979625578436 2.59979625578436 2.59979625578436 2.59979625578436 2.59979625578436 2.59979625578436 2.59979625578436 2.59979625578436 3.29609969080235 2.59979625578436 2.59979625578436 2.59979625578436 2.59979625578436 2.59979625578436 2.59979625578436 2.59979625578436 2.59979625578436 2.59979625578436 2.59979625578436 2.59979625578436 2.59979625578436 2.59979625578436 2.59979625578436 2.59979625578436 2.59979625578436 2.59979625578436 2.59979625578436 2.59979625578436 2.59979625578436 2.59979625578436 2.59979625578436 2.59979625578436 2.59979625578436 2.59979625578436 2.59979625578436 2.59979625578436 2.59979625578436 2.59979625578436 2.59979625578436 2.59979625578436 2.59979625578436 2.59979625578436 2.59979625578436 2.59979625578436 2.59979625578436 2.59979625578436 2.59979625578436 2.59979625578436 2.59979625578436 2.59979625578436 2.59979625578436 2.59979625578436 2.59979625578436 2.59979625578436 2.59979625578436 2.59979625578436 2.59979625578436 2.59979625578436 2.59979625578436 2.59979625578436 2.59979625578436 2.59979625578436 2.59979625578436 2.59979625578436 2.59979625578436 2.59979625578436 2.59979625578436 2.59979625578436 2.59979625578436 2.59979625578436 2.59979625578436 2.59979625578436 2.59979625578436 3.15933397875847 2.59979625578436 2.59979625578436 2.59979625578436 2.59979625578436 2.59979625578436 2.59979625578436 2.59979625578436 2.59979625578436 2.59979625578436 2.59979625578436 2.59979625578436 2.59979625578436 2.59979625578436 2.59979625578436 2.59979625578436 3.19153549401571 2.59979625578436 2.59979625578436 2.59979625578436 2.59979625578436 2.59979625578436 2.59979625578436 2.59979625578436 2.59979625578436 2.59979625578436 2.59979625578436 2.59979625578436 2.59979625578436 2.59979625578436 2.59979625578436 2.59979625578436 2.59979625578436 2.59979625578436 2.59979625578436 2.59979625578436 2.59979625578436 2.59979625578436 2.59979625578436
Manes.08G037500.v6.1 4.17183998077708 4.12294770149171 5.17564158083075 3.50016072193926 3.84804716680082 3.92229343905412 3.69688139237258 4.46992387913416 4.64829762674535 4.03643567027412 3.98339520397864 3.75305814511114 3.83775631493629 3.44305187794855 4.08606156643236 3.6969227908129 4.14342022304151 3.80123086013542 4.30500120005423 4.55548773694474 3.46069714102254 3.52016582779557 4.6823440446241 3.21375796249481 3.53192955553866 4.2413681911443 3.3913280554543 3.92507092375754 3.45177722385841 4.0450493378758 4.43107563536172 3.49600148751274 4.39750343869171 3.89658382523521 3.534550744678 3.57314526813464 3.56670918754148 4.05445726499457 4.05492540605776 3.37524171943136 2.59979625578436 3.76200023750528 4.70602977151372 5.17736881108698 3.44051830746251 4.39603948742538 3.78296404426844 4.48031411248283 3.96855627745452 3.90275155353327 3.47693513194931 3.95736637638297 5.5137085997908 4.00674405114802 2.59979625578436 2.59979625578436 3.72490722702518 4.62437017523569 3.24813913044745 4.15475930425483 3.71856906465735 3.13655648183482 3.9864812556369 2.59979625578436 3.92148645828723 3.36272545837779 4.1428625820174 4.10787830392828 3.93764853686409 4.66392953934369 2.59979625578436 4.46530999005297 4.92983693967204 5.36305375509599 5.95817866039323 3.28754744734438 4.49891579816444 4.78758545589586 2.59979625578436 3.47446958302545 4.3096638976182 4.47961993465753 3.96671037979723 4.74991264994935 3.30853211464194 5.14585103182003 4.05143689552166 3.61322108641093 4.19957387120869 4.09951956387714 3.70765324548476 3.67786292960522 4.22071148948771 3.70362220141525 2.59979625578436 4.86273915655531 4.39821632064425 4.24966718508468 5.78124183315063 4.44069376964802 3.98984437190907 4.50390227126461 3.99291232590768 5.35041113565286 2.59979625578436 4.0149937546462 4.26502555843134 3.91681526492736 3.75168329550666 3.50485837076424 3.58288439614787 3.83307995058926 4.3069082775325 4.60404684305732 2.59979625578436 4.18967018362555 4.2045430383082 4.46825409148533 4.82881001670656 3.98810965753994 4.53296121603809 4.2264266400351 4.04140054149349 5.1731954071182 4.38069208112977 3.52116708325194 3.86157560799769 3.93778378995637 5.23070429151555 4.00429153483328 4.46004151807938 4.18391418333489 4.45340113564615 4.48911509012192 2.59979625578436 3.77697688341336 3.23404875933684 3.75524493251314 4.23581806944651 4.36060981878653 4.14277291542266 3.91839086569972 4.07366625584072 5.53249553485413 4.06185090899447 4.2932593575315 3.95000533915541 4.62424430561964 5.70540063419837 4.9128248976036 4.17890040090776 2.59979625578436 4.1091360952405 5.17678001902386 3.98407844717818 4.27805878010965 3.98002620939454 4.44484277200298 4.53254696826818 4.15638154591134 4.24616011034871 3.57108819779639 4.28724935013667 5.73885092185816 3.71367760018043 4.02156810560779 2.59979625578436 3.97782670099057 2.59979625578436 3.60579276956614 3.17915297907334 3.51860111759208 4.45104021527146 5.76731325001604 4.86058809687467 3.62206049006046 3.16417745732558 4.41115499857186 4.8637635122203 2.59979625578436 4.32916512585398 3.57481146710267 3.78422925139982 4.65799851845224 4.28539223986307 4.57696992082063 3.71588791228863 3.90862625430082 5.94329936933203 3.86444963756607 4.50545823188404 5.39674773325354 3.69550203293633 4.17929783726294 5.86117258112139 3.72390578855639 3.56747809674052 3.13848911460483 4.23093942008411 4.0859767242737 4.30390898383858 4.35571363284792 3.56999139100163 4.29881745630782 5.11290992312861 3.321338580523 4.47877258172174 3.6721575975959 4.10897365311219 5.30055908763624 2.59979625578436 4.6766351885701 3.4134412798777 4.12801552226105 4.14962562660253 4.21049733304262 4.71417828230307 2.59979625578436 2.59979625578436 4.31144256826869 4.5293615470654 4.44875201734358 3.15782640238907 4.27090709893357 5.24986340565288 3.56356945436749 5.64581297609337 3.65568174542466 5.87583798697903 4.45078465133118 3.7907200031936 4.4181464690562 3.33599306581088 3.94044672350216 4.65783387326985 3.86206098365279 3.9993441325203 4.01510285445144 4.83123900576488 5.17360161219534 4.87176703084885 4.27300551928483 5.18770310957544 4.5324245749108 4.33059150984436 4.47037920120321 4.81664226026215 3.45753213759342 4.69237435389457 4.00959847734421 4.59495224207055 5.01300297351497 3.17623298287933 4.13016278461065 5.01370185546452 3.61792181462924 2.59979625578436 3.60454462823474 4.38531084903347 4.54155222776125 5.02331983882884 4.95097337616749 3.76766519734335 4.93337163712758 5.14415721128552 4.41594156814554 4.84582546303294 3.72609391070597 4.05795574569588 4.04813556321068 4.01373665405877 4.77097013898813 4.24741158033346 3.94102217721332 4.26739956424326 4.28053066058069 4.36927114055613 2.59979625578436 3.79793381884116 3.68612898194097 4.11617595338912 3.13480110438984 3.83796871461078 3.96551696079146 3.73159039278313 3.96475472443537 4.52291678460724 4.74723383702734 4.12285734397113 3.9740515359904 4.40793218502145 3.87632600823551 4.56600586008688 2.59979625578436 3.86518276346593 4.62594572357046 2.59979625578436 4.33491474629155 3.99085346973984 4.30730283440983 3.86351406872335 3.75804226531246 4.49085933145692 3.45735620413597 3.70977069704653 4.57191938643421 4.55523413143383 4.07042310793335 3.95544129396137 4.24548838309499 3.60867516167484 4.0938614220217 4.30542979588159 3.89491900261085 4.00050168310688 4.9727912452407 3.98940681422073 4.7023371933689 4.34424842228874 4.23245741815658 4.11387055713032 4.57522959498697 4.73152221672989 3.613567268597 4.15626632057888 4.76613335044795 3.94931479262271 4.27485935342289 4.61674683512832 4.51320655967709 4.55346560060422 4.17254616251494 2.59979625578436 3.25434752792638 4.36202800008771 5.18019430247445 4.10925904801117 5.20259580258508 4.06713649984956 4.02774866745171 4.23589915577333 2.59979625578436 4.05317221743058 3.84804290290565 3.96156473992612 5.41194083349376 3.68918697738608 4.71584763861738 2.59979625578436 3.9542423708078 5.14648849850552 4.18658377178506 4.20443824473383 3.20704156102309 4.47916531704845 4.47797275641322 4.6593180930254 4.52416768822711 4.46400962849903 4.02181314734147 4.24273997667307 3.68598495281727 3.47565525924005 3.62245939251466 4.3349465780028 4.60363985247665 3.93388340480447 4.07339118353984 3.38416193941179 4.42924048967777 4.42155230057209 3.63148108676377 4.09826539111874 4.10489660982896 4.36784157701945 3.71094392319847 4.76751891624783 3.25463556543704 4.13084063479742 4.0336414342674 3.36612465035371 4.05526561712893 4.32512602098248 4.40404850403738 3.57160092862148 4.10801572368445 3.77504121623943 4.24207917860247 4.69573767544841 3.12273955512324 4.80461288503509 2.59979625578436 4.20279161521359 2.59979625578436 3.15110900783788 2.59979625578436 5.3215726056786 4.24659028910244 4.2192194720209 2.59979625578436 3.99398587758253 3.37221118168512 3.77807859896217 4.59258013745058 3.39758033565916 3.52542129662251 4.28079282277433 3.62008104824315 4.86496582476043 4.44494912589707 4.05092012482805 5.46092666554612 4.02966232232777 4.55673202686715 3.8866168499337 4.41508978927913 4.23929493230702 3.27550176493931 4.77736060558198 3.72285975990381 3.76297969803532 4.65078508708287 2.59979625578436 4.13780280452822 4.03711304014706 4.71339434435076 5.03246419356473 4.73305946181222 5.60333857509261 3.82574288094967 2.59979625578436 4.86495019502687 3.81823602020398 4.59309705029974 3.79222420763822 3.57995862099293 4.82985638211964 2.59979625578436 3.76564883305679 3.26472095490408 4.31473461025581 3.71607341182361 4.44118444598989 5.47777252595885 3.30265235045542 4.39326947575846 5.54927284734067 2.59979625578436 2.59979625578436 3.7405533367151 3.63820398386121 5.27883310516433 4.18715638109927 4.17181234696047 3.97383342333028 4.424048749364 4.44861240715221 3.95448596531343 4.16322836265355 3.19755199553219 4.54476455891429 4.22075277680449 4.38565278235351 4.39118809032421 3.0680091370017 4.66426522719269 3.60301848506402 4.0038787903597 4.22331116796919 4.98926728623163 4.1235312108921 3.64502444241967 3.7474474502979 3.10712921319811 3.80524347386518 3.44353124367574 4.33941579765664 4.62618026646727 4.35137419938956 3.37057561147686 3.58892620692437 4.63729692263238 4.05590087440007 4.10111300388802 4.45379108847276 3.73972313281026 2.59979625578436 3.97374832470189 3.8819948567444 4.08734879059941 5.39907978177786 3.79323834796597 5.22918308567657 4.34920609894046 4.16840704890486 3.78116077740132 4.01233539133735 5.4345137722876 3.57485221678413 3.44342650184341 2.59979625578436 4.0660818130503 3.62374438609181 3.58227561620931 4.45332118908992 3.37410327500007 3.20229976147952 4.06527615687636 4.52349183412376 4.0947811449798 4.92788472976181 3.74796718280077 5.11028155671367 3.52325764568153 3.66043172394382 3.29891955515538 3.67543192090741 4.44792298310179 3.66946102265825 4.44526771028706 4.15840509476992 4.14202579378601 4.60039041216407 2.59979625578436 4.70278980363648 3.82398655823875 3.29901172108088 3.34921949652031 4.11982118695135 4.11066704029542 3.56316175631973 4.29312012428357 3.76219152482937 3.79652443099544 3.88329761094553 4.39183815085706 3.94461003079951 5.86280558832375 3.20643697917781 3.79022776133736 3.48037588270895 3.89958109685791 5.41976253816281 3.89194256750323 4.01271743828352 4.84066395302194 3.93032668239966 4.94485827358749 3.74402143797072 4.15007127375922 4.63794035180029 4.41650519238326 5.04951375254967 3.2962608485763 4.09506613828693 3.32590215093667 3.81753879539291 4.48008561596786 4.32045571755676 4.29799931380964 3.21960951687133 3.87406173053551 4.16940724825434 3.90578045158673 3.57613858349178 3.89557230081773 3.2004768242502 3.47843854242518 4.152505912284 3.63459143030087 4.15106243593162 3.74577657031403 2.59979625578436 4.4770429550843 4.1196933579131 3.92077427370397 3.53996910997867 3.36204250988082 3.77947284841511 3.89806602983649 4.34800139394301 3.68818018210112 3.71380891902958 4.69241594075646 4.49766768317292 3.87596597040693 2.59979625578436 3.18542993688362 4.51426671122712 3.19337031441694 3.52399980726882 3.22155548070353 4.17876497334502 3.75685344036857 3.27005780046848 4.48456474043965 3.16658854311766 3.81388730747409 4.44634144264515 4.15474639527272 2.59979625578436 4.24072801918229 3.64429143936982 4.54089548035331 4.10197670422742 4.62493721271462 2.59979625578436 3.90506566321177 4.41945621696974 3.48802483307444 3.99925688339375 3.8480818135128 3.89295669596377 4.1098295392712 3.47520283733032 5.25364075416583 3.93866419911265 2.59979625578436 3.39724226744863 4.13117768021568 3.93208784448111 5.46618679281912 3.95557659281107 4.27995227833278 3.65620036502695 3.95439250155381 3.30409561387671 2.59979625578436 3.41956127694051 3.51082790168131 2.59979625578436 4.14418559413127 4.5483017892043 3.96183875186893 3.34444953840647 4.35903725830429 2.59979625578436 3.85806845766043 2.59979625578436 3.98858954115068 3.72038508042579 2.59979625578436 4.05438628025265 4.10121999023674 3.13258002656255 3.34182548853577 3.81894487985072 3.78576236349482 3.7908095180558 2.59979625578436 3.78005305080069 3.50863035512316 4.09738001091924 4.12095066359143 3.87338178481823 4.13296184932386 3.18142001825098 5.66832519039415 3.99966738167939 5.19910723254485 3.48793206455015 3.54481604786255 4.04450568037174 4.49696253404644 4.31736340904294 3.45454556694801 4.45824263689333 3.10899527952792 3.78119010223562 4.55015844520956 3.50979356917955 4.61535873491273 3.88087147557617 3.69424802388849 4.65997252573069 3.68940288429935 4.92635797653972 4.63914738998385 4.50765693591651 4.45589273863113 4.41188434840067 4.22559514689609 3.64703272649152 3.43724552845874 4.496071537527 4.16207225129035 2.59979625578436 3.84772481985263 2.59979625578436 4.11224313051273 2.59979625578436 2.59979625578436 2.59979625578436 4.06308466702469 4.86418435878139 3.73144554285709 4.52352929940721 3.65661271026855 4.00791751354323 3.96879726525581 4.12442767665235 3.78624797388969 3.65836322027094 3.94327878085016 4.0301906122985 2.59979625578436 3.79786838197514 2.59979625578436 3.58683593692783 4.89108383500451 4.36957358178287 3.97866198404503 3.65463134791335 2.59979625578436 4.46090180842214 4.02069780259256 4.51676655978197 2.59979625578436 4.21773393869778 4.42589571116674 3.63854769448613 4.22831707135239 2.59979625578436 3.44930817813875 4.00715525546964 3.92030111956724 4.35397056859398 3.3939317028683 3.76939221559305 4.55634020007141 4.26530609196729 4.80032809891362 3.51813431289006 4.32214694868594 2.59979625578436 4.37086092292113 4.61914670175428 3.94602480720895 3.96536639179174 3.55792757479529 4.1442161609005 4.74293612090334 4.30111401224888 4.86641735101057 4.35174498044401 3.28072078774946 3.82188759393335 2.59979625578436 3.46972008704662 4.62661209633789 3.90291938238005 4.09159197971054 3.51213099311162 4.36636908573618 4.40215170954046 3.99450613624867 4.68438347697538 3.86017217038208
Manes.08G037600.v6.1 3.14683983215409 2.59979625578436 3.03047684732533 3.33882252641644 3.9190085836564 2.59979625578436 3.15816018115106 3.32387150818726 2.59979625578436 2.59979625578436 2.59979625578436 2.59979625578436 3.32888032498958 2.59979625578436 3.74347102868046 3.1581819852139 2.59979625578436 2.59979625578436 4.06282315022221 3.52689480351742 2.59979625578436 2.59979625578436 3.34744421400159 3.72812292938955 3.99369625342319 2.59979625578436 3.93938502784833 3.20900055990681 2.59979625578436 3.64219309454911 3.28513972525459 3.49600148751274 3.17378617670681 2.59979625578436 3.6732060023101 2.59979625578436 3.70972850317257 2.59979625578436 3.27237941274458 4.01109846268407 2.59979625578436 3.58930414174586 3.60705809411702 4.20918139565387 3.77305240836093 3.44390932706295 3.88917722339797 2.59979625578436 3.7682858115686 3.90275155353327 3.319570586726 3.25791388366613 3.63738172282996 3.706016707092 3.96778331297524 2.59979625578436 3.1130976494983 2.59979625578436 3.70500796502859 4.15475930425483 3.25634658216568 3.13655648183482 3.10654593426012 2.59979625578436 3.69089779392592 3.14237346324655 3.16805095130771 3.43153906783138 3.33289544367448 3.52675278103515 3.45118233955962 3.34668547899646 3.35537191096595 4.68113159220027 2.59979625578436 3.28754744734438 2.59979625578436 3.70556499966493 4.09571182980549 3.91085719749663 3.62413774721054 4.09350044620337 2.59979625578436 3.72039019291801 3.80444180087026 2.59979625578436 4.22080656398757 3.24852250119544 3.75847140941337 3.72200979349322 2.59979625578436 2.59979625578436 3.60878346568707 3.59169467750925 2.59979625578436 3.71955075226505 3.49912752418334 2.59979625578436 3.20664689713645 3.4669581166417 3.98984437190907 3.31557217321446 3.31634635312898 3.42074107198534 2.59979625578436 2.59979625578436 3.06791173847519 3.41112097857933 3.18709662403514 3.34271822740328 3.6939030069005 2.59979625578436 3.05008182588941 3.55255446331805 2.59979625578436 4.59493369511658 3.13082777262013 3.45406892818204 2.59979625578436 3.42147577135509 3.56284251907067 3.35765264354746 3.45460970656978 3.79545278377254 4.29427533624285 4.45682179403041 3.3434653761842 3.6503738896489 2.59979625578436 3.90689910552146 3.19609879642221 2.59979625578436 3.19371833097314 2.59979625578436 2.59979625578436 4.47230572239432 3.68169216283373 3.5512943216041 3.32763914543774 4.20856714634907 3.35372006124426 3.00996798027269 3.06178703260991 3.55806038569829 2.59979625578436 3.09448431999199 3.39788747209717 3.05552170562978 3.63950374021294 2.59979625578436 3.41833297366157 3.58821161658991 3.96113482331506 4.0475528573883 4.3474163313561 4.16479784430179 3.77826387501707 3.02884003678921 3.07495913220232 3.48059009761494 3.72886965259009 3.47171591016966 2.59979625578436 3.4171658081868 3.16701331005524 3.84272398019811 3.78663384676346 3.26838519696305 2.59979625578436 3.71917029318201 3.41380625865222 3.35411837759803 3.63619763016983 3.79811217211209 4.1390478574361 4.45066987609085 3.16417745732558 3.72599209432602 3.56372893638002 2.59979625578436 3.00869623363141 3.4750818543346 3.33758649024277 3.27853162965225 4.32679977066669 3.50938787220478 3.39857787496319 3.23306554339514 2.59979625578436 3.45746685869567 3.57423272988652 3.56350479990528 2.59979625578436 3.04160865887499 3.60015647585649 3.78856771514436 3.94485626633969 2.59979625578436 4.52697862196006 3.41874749654539 3.0979139950087 4.1595829953449 3.16689536194367 3.8338568452392 3.83335999253602 4.22271843479594 4.76503646952694 2.59979625578436 3.53544658893668 3.78694677248416 4.01950480309998 4.23166344097164 3.4134412798777 3.08019605297528 3.37140050762372 3.73361001417108 3.45964190878352 3.1364641154621 2.59979625578436 2.59979625578436 3.13294224426404 3.27218266265049 3.38420121746441 3.85008759048063 4.16571518010523 4.56517324874632 2.59979625578436 2.59979625578436 2.59979625578436 3.99780279320185 4.63518948597247 3.5254198690814 3.49674835093757 2.59979625578436 3.52367043205901 3.34376290195548 3.38697297193438 2.59979625578436 2.59979625578436 3.14997929703986 4.50996042039975 3.74827886475334 2.59979625578436 3.07492497937578 3.85811329352611 3.51236062960917 3.95859603214403 2.59979625578436 3.12024369940562 3.39303938594947 4.42151923913234 3.48725331849201 3.17623298287933 3.27713638788058 3.01582169102262 3.32702834205485 2.59979625578436 3.18760828080912 3.36707522615221 3.58532907336892 3.68400765031026 3.15498124947046 2.59979625578436 3.59084932441133 3.42207352412746 3.48326144687435 3.5213345440218 4.15672155169245 3.87511013726533 3.26904104433001 3.95245039402905 3.09404548459673 2.59979625578436 2.59979625578436 2.59979625578436 3.41181455865871 3.69189906155576 2.59979625578436 4.25161846552987 3.05198833785288 3.45647313848074 4.28664776367349 3.94850587401253 3.09839870207427 3.41008409776741 3.53813333396401 4.08487932790163 3.93799329061347 3.5889364573987 3.90049795760024 3.73352168770383 4.19772341778598 3.56402233026117 3.76747073748049 3.64350806188927 3.56418732133832 2.59979625578436 4.33491474629155 3.87727191442339 3.45614966072342 3.38877233985551 3.3438924755943 4.17704803998855 3.45735620413597 3.16495280147876 3.92695775342536 4.30456201673485 3.96907504514623 2.59979625578436 3.14562636105081 3.75733231750362 4.25378371594889 3.43958436185532 3.89491900261085 3.24569782192461 3.50726645208533 3.60063610421536 4.41593574299253 2.59979625578436 3.8437957025461 3.43504416208772 4.33996055688758 3.86220897474037 3.32385717853539 3.67569983636409 3.26580903861444 2.59979625578436 3.08857273903009 2.59979625578436 3.71287078579491 3.15924501044427 3.36930499807517 2.59979625578436 2.59979625578436 3.62556512346228 3.89264417556316 3.2672277472172 4.02619953082338 2.59979625578436 2.59979625578436 3.36241783843061 5.20192304598811 3.87085040539755 3.6291041059735 3.40503430776885 3.14307563156158 4.03626264186206 3.5271669967772 3.61411445291512 3.80344562113846 3.52181474650389 4.25043657864429 4.5532255851852 2.59979625578436 3.4117013907922 3.43402610613476 3.90494635897467 3.06075262526231 3.6817973704571 3.69248111277223 3.85195295809741 3.09467911820702 3.66470869978415 3.19836810956745 3.20913638165412 3.42835385336262 4.48582666147482 4.45540367554893 2.59979625578436 3.55926868756829 3.34487133408656 4.11053185892905 3.68209076667673 3.87502020477479 3.88662622344819 3.54526090085019 3.49698718962251 4.35721073248405 3.62790740949225 2.59979625578436 4.08418678814095 3.68276761886976 3.4076023698681 3.60767739904696 4.09741551169217 3.52142398693927 2.59979625578436 3.33065454872683 3.90278704758699 3.12273955512324 3.13906168656558 2.59979625578436 3.7234396992591 4.03287503074016 3.54359859920675 2.59979625578436 3.51159020852859 3.5620367008967 4.12359384027158 3.25797369082606 3.08059389465736 3.37221118168512 4.63763601753627 3.50383966973202 3.39758033565916 3.52542129662251 3.8201230699138 4.3654387363212 3.73805869531567 3.14391809079161 3.90786300452943 3.26461794271564 3.33632745006729 4.2508566531474 3.25899884065111 3.69209890104218 3.68984673265129 3.91732859739361 4.04971950946239 2.59979625578436 3.76297969803532 3.44222174044339 3.9459970941976 3.55429179112453 3.48869614937631 3.50203005288194 3.91899542445773 3.77736303902442 4.39352845089056 2.59979625578436 3.91835103470002 2.59979625578436 4.33111697955331 3.65402117215706 3.30108436898664 2.59979625578436 3.5652046731186 3.55185685715032 4.78154290860551 2.59979625578436 4.25406297874411 2.59979625578436 3.66744248900471 4.11044121592125 2.59979625578436 3.51685343953971 2.59979625578436 4.23299323003454 2.59979625578436 3.0755768791799 3.41089451088101 3.82079898883431 4.37728954412166 3.99300302654404 3.5181177796101 3.11769933174954 3.33926872403034 3.83280511350536 3.81677662848967 3.43931519236312 3.35631907845476 3.69143643247701 3.53440729344241 3.31390949928497 3.40388052538003 3.61785560135177 3.81697151199171 3.1133240832199 3.07210468251341 2.59979625578436 3.44069989855465 3.13091120944092 3.51574563284057 3.5995725395466 4.74959417617971 2.59979625578436 3.67218395032668 2.59979625578436 3.58962165796024 3.14802037916805 3.1782393393218 3.76222763590683 2.59979625578436 4.79984256455231 2.59979625578436 3.73972313281026 2.59979625578436 3.0490669307664 3.71885506342396 3.48331719498716 3.1553627006671 3.30170228463906 3.37602505743054 4.28227207557417 3.67290371109444 3.44647907091879 3.43651712881194 3.7996849876611 3.84378557776466 3.44342650184341 3.32965303865418 3.40715420382606 3.33126977399767 3.30109143257354 4.51037076857819 3.54267748060448 3.20229976147952 2.59979625578436 3.7947550039366 3.9303733531365 3.48281875462644 3.12404357264528 3.9243613020866 4.42991844169191 3.98130496223531 3.5792875926982 3.67543192090741 2.59979625578436 3.47961913918967 3.39551074369792 2.59979625578436 3.3533297151516 3.65828750942002 4.53661176191968 3.6867508036148 3.38765383122753 3.960909276293 3.0356971867682 3.97092145900255 2.59979625578436 3.28720428082605 3.70599166775626 3.08499272863383 3.67600796720758 3.60655312067859 3.23124158278061 4.03070467399221 3.56736478650805 4.14215953449024 4.63442388738171 3.22721475254557 3.4666767382516 4.03085070798866 4.37477505853575 3.22180690923061 3.41331573344294 3.73505933926542 3.47359458653169 2.59979625578436 3.52271871871532 4.90179699403899 3.61522162624845 3.5448296117227 4.35092093483367 3.48815169625104 2.59979625578436 3.34771328766447 3.29158988951864 4.75043873356912 3.98727565610286 3.8129209575441 3.35112322452084 3.54586406174547 3.97959275517159 4.17112351917494 3.32593040474478 3.2004768242502 4.07955492702352 3.52425320467527 4.14033327235733 4.43007380415305 3.8732461473292 2.59979625578436 3.30430621313442 4.80829687170364 3.45229135332417 3.37185434725751 3.36204250988082 3.3580901148347 4.24275299171973 3.64876012622529 2.59979625578436 3.71380891902958 2.59979625578436 3.31295268164799 3.60066604531036 2.59979625578436 3.87627587420941 3.04710913781508 3.89274358706688 4.02726056418837 3.47254829990629 3.54082805027927 3.63998240109009 5.82705374982743 4.69227693293243 3.16658854311766 2.59979625578436 3.33826151136271 4.28870618140801 3.91168402490604 3.45273288614406 3.76160045208017 3.55701127578626 4.18508702070755 3.56365075137554 3.23035530106182 4.39187388641698 3.48513351680472 3.67953587081363 4.40455012698823 3.8480818135128 3.89295669596377 3.85027535941523 4.18224303474423 3.7884533108739 2.59979625578436 2.59979625578436 3.62099745099714 3.62814463980205 4.42701045590946 3.72416687134683 3.57544781452639 3.47469189890208 5.02306395605383 4.60972899230954 2.59979625578436 2.59979625578436 2.59979625578436 4.34408491439851 2.59979625578436 4.14418559413127 4.36577030852501 3.50978775222963 2.59979625578436 3.77435011010907 2.59979625578436 4.16450093566616 2.59979625578436 3.36223058634014 3.170552578228 3.21021486625664 3.649182354296 3.37547122358886 4.28027149165469 4.03974821756537 3.10979399629646 4.18838054755109 3.09747954102011 4.47969400932959 3.95102993896212 2.59979625578436 3.81277483485945 3.1277135856963 3.95552220940788 4.24434165029672 3.18142001825098 2.59979625578436 2.59979625578436 3.62643403330102 4.09471566796706 3.54481604786255 4.33715928327187 3.64077565931951 3.51826406352103 4.19656731115574 3.95617035354202 3.10899527952792 3.78119010223562 3.26993010504482 4.52292993944079 4.30226829520296 2.59979625578436 4.114440610169 3.2546236740327 3.78809560810359 3.66840322173884 2.59979625578436 3.50179941331691 3.59471913209586 5.03479441589819 4.54686307636248 3.07631577613061 4.01350712642345 3.61828513834977 3.78810574708488 2.59979625578436 3.84772481985263 2.59979625578436 3.43409199137852 5.50035941480492 4.58135111608141 4.02325558256586 3.17310155599223 3.53005056540587 3.11619863125283 3.71941409076848 2.59979625578436 3.32449490963803 3.83285326825137 3.7584247049036 3.70242088697536 2.59979625578436 3.6756084057258 3.15933867912396 2.59979625578436 3.6772290110141 2.59979625578436 2.59979625578436 3.70817243565136 4.53336521219959 4.20932291959874 3.35379231418697 3.2235071789958 3.25835208647746 3.84194986125449 4.0503771752365 2.59979625578436 4.21773393869778 2.59979625578436 3.75527279296354 3.90160962390923 2.59979625578436 3.91632379626202 2.59979625578436 4.41169629372577 3.57746323624451 3.3939317028683 3.61931600101943 3.33771173039697 4.10445691151125 3.37561084007314 3.6545474172736 4.0699043119291 2.59979625578436 4.37086092292113 3.479467134794 3.46923753091554 4.53691369639324 2.59979625578436 4.33021982899641 3.55618799594527 3.97181638228956 4.0812256966388 3.51516365326081 4.6072082128 3.82188759393335 2.59979625578436 3.35595282582116 3.78520782688444 6.23134169251515 4.68019457823036 3.51213099311162 3.66059356103635 3.12984163088293 4.36006082777964 4.439163874926 4.19643651294109
Manes.08G037700.v6.1 2.59979625578436 3.70064765159346 2.59979625578436 4.88646024446336 4.45380929546481 3.55072321097309 3.38466486369882 2.59979625578436 3.49376837325421 4.16194926516013 2.59979625578436 2.59979625578436 2.59979625578436 5.01313701025272 4.08606156643236 3.38469515100924 2.59979625578436 2.59979625578436 4.30500120005423 3.52689480351742 3.2129912889402 2.59979625578436 2.59979625578436 4.95420982769064 3.89694462323071 2.59979625578436 2.59979625578436 2.59979625578436 3.78836439742839 3.34471773959398 2.59979625578436 3.49600148751274 2.59979625578436 4.52989535021608 2.59979625578436 3.39941693038722 2.59979625578436 2.59979625578436 3.27237941274458 2.59979625578436 2.59979625578436 2.59979625578436 2.59979625578436 4.78170252645755 3.19842031549437 3.44390932706295 2.59979625578436 2.59979625578436 4.78593495868096 4.38886036418827 3.319570586726 4.02546369562534 2.59979625578436 4.00674405114802 3.30273000440967 3.55678748547211 2.59979625578436 2.59979625578436 2.59979625578436 3.35998747224409 3.52062149520576 2.59979625578436 2.59979625578436 2.59979625578436 2.59979625578436 3.52897269545353 2.59979625578436 2.59979625578436 4.49082931894251 3.14104836382465 3.20611898545288 3.03420175286161 2.59979625578436 4.68113159220027 2.59979625578436 3.56363431401342 3.12344627707087 2.59979625578436 3.77811259546182 3.8191814651747 2.59979625578436 4.20251779967808 2.59979625578436 4.07605613454701 2.59979625578436 2.59979625578436 3.05429937403947 2.59979625578436 5.41670161545939 4.74019883598161 3.5115007869912 2.59979625578436 2.59979625578436 3.9774066105883 2.59979625578436 3.17011221737183 3.00717831127145 4.59127755262159 2.59979625578436 3.35353493771494 4.35440921456004 3.10849398345359 4.86698787324315 2.59979625578436 2.59979625578436 4.23727865115693 2.59979625578436 4.60852352631891 2.59979625578436 5.12513976744321 3.96557275266778 3.39370563949478 3.48984493175801 2.59979625578436 2.59979625578436 2.59979625578436 3.96159561599773 3.79147931109901 2.59979625578436 4.35230567133016 4.01402810203007 3.13872541349518 4.56815492701656 2.59979625578436 4.09975139848074 4.54460051929951 4.19815411948421 3.21516294932886 2.59979625578436 4.2535313721841 4.01359721726879 3.42111300273466 4.11209030062696 2.59979625578436 3.57679875354605 3.77697688341336 4.48471441980049 4.36395456977637 2.59979625578436 5.32097039701089 2.59979625578436 3.66435093342441 4.01015474211928 2.59979625578436 4.20252203318694 3.44853243386928 4.05014881283576 3.69430075694107 2.59979625578436 2.59979625578436 3.98304074215472 2.59979625578436 3.87869626984486 2.59979625578436 4.68670454115372 3.26459823700284 2.59979625578436 4.23358900475419 2.59979625578436 4.22534142937419 4.32608241706572 3.81544505059047 3.97169743679545 2.59979625578436 3.5701883979893 2.59979625578436 3.45050421449097 4.48626233627049 2.59979625578436 3.8202779361678 3.41380625865222 3.13618426178944 3.50199777250438 2.59979625578436 4.44691280842032 3.39808541971548 3.39302171797744 4.15658658115222 2.59979625578436 7.3090586589855 3.50239511963957 3.2233869813897 3.44873559807783 2.59979625578436 4.87747913104536 4.04826872496311 3.57213588533216 2.59979625578436 2.59979625578436 3.55532333445709 3.29524616250881 2.59979625578436 3.24239127858813 3.35923288868612 2.59979625578436 4.27978030822178 3.09039111622633 3.52246435195984 2.59979625578436 2.59979625578436 3.96426791580462 3.61403047043039 3.71345399818543 2.59979625578436 2.59979625578436 3.9175075502131 3.0725295882055 3.6721575975959 3.64153521949759 2.59979625578436 4.39033472217434 3.8324571021528 3.59001127490207 3.42444996502386 2.59979625578436 4.67009178629841 3.45964190878352 2.59979625578436 2.59979625578436 2.59979625578436 3.5131653356028 3.5424647413453 3.38420121746441 3.38008103418363 2.59979625578436 3.82970366029775 2.59979625578436 4.6996641414451 2.59979625578436 2.59979625578436 6.06079485866039 3.06852274975295 3.33599306581088 2.59979625578436 2.59979625578436 4.57059290128763 3.05800329061214 2.59979625578436 2.59979625578436 2.59979625578436 4.2292696822675 3.42232468042162 2.59979625578436 2.59979625578436 2.59979625578436 4.5827620928369 3.72219487660684 3.45753213759342 3.33193592708876 2.59979625578436 4.14357415415981 2.59979625578436 2.59979625578436 2.59979625578436 2.59979625578436 4.81366704414057 2.59979625578436 3.60454462823474 2.59979625578436 3.17608306896042 3.23544690453558 3.38024867922274 3.19556340470997 2.59979625578436 2.59979625578436 4.67456566997683 2.59979625578436 3.17356662868593 4.74165541195925 2.59979625578436 4.12687844200097 3.29543486065326 3.36821729632826 2.59979625578436 3.06864531641847 3.89903763399501 3.98927166554258 2.59979625578436 5.23691333591007 3.23672803855937 2.59979625578436 5.28573903024446 4.63721884242882 3.96551696079146 3.17647007763899 2.59979625578436 3.32357789646735 2.59979625578436 2.59979625578436 2.59979625578436 2.59979625578436 4.01641389620983 3.16332247699915 3.61762036583983 2.59979625578436 2.59979625578436 4.2516320753425 3.2892755442546 3.74944109507207 3.79430694705734 2.59979625578436 3.3438924755943 3.27020841900006 3.79594636549562 3.3940982972193 2.59979625578436 4.85726295165965 2.59979625578436 3.66460190285215 2.59979625578436 2.59979625578436 4.79008902581627 3.6214246845648 3.19442034293909 2.59979625578436 2.59979625578436 5.30499592308404 2.59979625578436 3.70695848093967 2.59979625578436 2.59979625578436 3.34573460342168 2.59979625578436 4.22795770898687 3.67569983636409 2.59979625578436 3.57079195732032 3.4385730909892 3.44479857084641 3.56947755124733 2.59979625578436 4.87856729320365 2.59979625578436 3.71526741289055 4.14732887725575 2.59979625578436 3.9019430405112 4.27862832628561 3.35678698172305 2.59979625578436 2.59979625578436 2.59979625578436 3.51261602950284 4.18158490779625 3.72470077920189 2.59979625578436 4.56155656228412 4.0319417234535 3.61411445291512 2.59979625578436 2.59979625578436 5.29199939838307 3.15916706065669 3.63688284357859 2.59979625578436 2.59979625578436 3.53785864499071 3.06075262526231 3.54211256810747 3.92336526354409 2.59979625578436 2.59979625578436 3.47565525924005 3.62245939251466 3.03225364507438 2.59979625578436 4.42934175299678 4.21497953342451 3.5547880162334 3.55926868756829 2.59979625578436 4.99995845292936 3.54237083727351 3.78557590897218 3.35883779744775 2.59979625578436 2.59979625578436 4.87243389927479 3.44498313082173 3.09522200693535 4.56720164820809 2.59979625578436 3.00763695540965 3.60767739904696 3.29333401168874 2.59979625578436 2.59979625578436 4.6412586420356 3.64243183645726 2.59979625578436 3.88545825039556 2.59979625578436 4.77363783405954 2.59979625578436 3.15110900783788 2.59979625578436 2.59979625578436 3.68541532571194 3.19857785665936 3.52286694781948 2.59979625578436 3.14919715036927 3.29247100215013 4.66874499366527 3.39758033565916 3.52542129662251 2.59979625578436 5.01432913051225 4.30777361904588 3.14391809079161 2.59979625578436 3.07195668903267 5.47233716454686 3.75882958048046 2.59979625578436 3.09756767139413 2.59979625578436 4.50418565062321 2.59979625578436 3.72285975990381 2.59979625578436 2.59979625578436 3.9459970941976 2.59979625578436 3.90895482947539 3.85652900328212 2.59979625578436 4.41818319836839 3.62506705818828 3.61037900404286 3.11298070489525 2.59979625578436 4.33111697955331 3.87768498285264 3.30108436898664 4.39490688457511 2.59979625578436 4.99815516999477 3.43507825794058 3.26472095490408 2.59979625578436 2.59979625578436 3.99017426452137 2.59979625578436 3.58442279894073 3.01541759514865 2.59979625578436 2.59979625578436 6.08700911194393 3.7405533367151 2.59979625578436 2.59979625578436 4.46217938414752 2.59979625578436 2.59979625578436 3.92980722099449 2.59979625578436 3.61630722349436 2.59979625578436 4.1211669208224 2.59979625578436 2.59979625578436 3.83744765303283 3.10730057077166 3.62936557031371 3.19560163765469 2.59979625578436 4.80129134518224 3.41079602512175 2.59979625578436 3.62276432158505 2.59979625578436 2.59979625578436 4.55037642166237 3.80524347386518 3.94776010391612 3.36660907200873 2.59979625578436 3.97462301866294 3.79829053893291 3.41253877880521 2.59979625578436 2.59979625578436 5.35180591973225 3.9527342076991 4.17477670351442 2.59979625578436 2.59979625578436 5.03238969886925 4.23004133134344 2.59979625578436 2.59979625578436 2.59979625578436 3.76737684440914 3.53428471141661 3.2027230823485 2.59979625578436 2.59979625578436 3.16980602888094 2.59979625578436 3.62152517813589 2.59979625578436 2.59979625578436 4.24411628835274 2.59979625578436 3.54267748060448 2.59979625578436 2.59979625578436 3.69556101711605 2.59979625578436 3.48281875462644 3.63191729296878 2.59979625578436 4.49065838095658 3.98130496223531 2.59979625578436 3.48460042308814 2.59979625578436 4.08144153824263 3.94615840815916 3.09055428047105 3.13561726277176 2.59979625578436 5.23025612957047 3.6867508036148 3.16031210264774 2.59979625578436 2.59979625578436 2.59979625578436 3.19311762549978 3.28720428082605 3.39133175835895 2.59979625578436 3.67600796720758 3.88329761094553 3.83474105676612 3.74746792533285 2.59979625578436 3.91977688023099 3.20753853820288 3.22721475254557 2.59979625578436 2.59979625578436 4.23527695754404 3.22180690923061 2.59979625578436 2.59979625578436 2.59979625578436 3.74402143797072 3.13864089446275 3.83844866546774 3.32506186180071 2.59979625578436 3.95582042246182 3.2328387430116 3.48457547318 2.59979625578436 2.59979625578436 4.44259253221802 3.54390746209038 3.21960951687133 3.35112322452084 2.85685819631722 3.73992534073594 3.29663103898979 3.32593040474478 3.2004768242502 2.59979625578436 2.59979625578436 3.91817791121178 3.52334337481004 3.1839706467237 2.59979625578436 2.59979625578436 4.03947831682694 3.45229135332417 2.59979625578436 2.59979625578436 2.59979625578436 4.91423561983802 3.64876012622529 2.59979625578436 3.10783858502086 3.08382354620843 5.04122098022328 3.18528064700602 2.59979625578436 2.59979625578436 2.59979625578436 4.00751307854826 3.25879465846468 3.22155548070353 2.59979625578436 2.59979625578436 4.39466350168857 4.32401939267381 2.59979625578436 2.59979625578436 2.59979625578436 4.0029296703631 3.68263909842841 4.0383893101787 3.34624818242998 2.59979625578436 3.37588687910859 2.59979625578436 4.29779880787725 3.37017545708318 2.59979625578436 5.17001700588889 2.59979625578436 3.23836589690278 2.59979625578436 2.59979625578436 3.82017625758984 2.59979625578436 3.21559004798566 2.59979625578436 2.59979625578436 4.47587490570036 4.01749385760493 2.59979625578436 3.0945433916009 2.59979625578436 3.21867299731733 3.47486106856339 3.97030664993167 2.59979625578436 3.98502212357155 4.13118453176859 2.59979625578436 2.59979625578436 3.25815219576688 2.59979625578436 5.29492015715611 2.59979625578436 2.59979625578436 3.9701672858013 2.59979625578436 3.98858954115068 3.57609868205969 2.59979625578436 3.21444532604007 3.05120239547897 3.87077178890064 3.50378192147112 3.31738323501506 3.44986319488193 3.09747954102011 5.0310489611587 2.59979625578436 3.24766064870577 3.40690696027832 3.50439436163838 3.44859642076762 2.59979625578436 3.18142001825098 2.59979625578436 2.59979625578436 3.49341508298152 3.73504840707269 2.59979625578436 2.59979625578436 2.59979625578436 2.59979625578436 3.55209065070327 3.09477353892355 4.07078304242937 2.59979625578436 2.59979625578436 4.20483192097211 3.39597509573417 2.59979625578436 2.59979625578436 2.59979625578436 3.68940288429935 3.28474754635573 2.59979625578436 2.59979625578436 2.59979625578436 3.81194521333395 3.77818253122674 3.82878776866292 2.59979625578436 2.59979625578436 3.99133476254339 2.59979625578436 2.59979625578436 2.59979625578436 2.59979625578436 2.59979625578436 3.68000914401727 4.14780567910108 2.59979625578436 2.59979625578436 3.92616548218086 4.05577999395678 2.59979625578436 2.59979625578436 2.59979625578436 4.39963133457027 3.059035661787 3.65836322027094 2.59979625578436 2.59979625578436 2.59979625578436 3.37029531578803 3.6723757901802 3.58683593692783 2.59979625578436 4.07237430689099 3.68333296007617 3.13594984025197 2.59979625578436 2.59979625578436 3.73922672233274 4.22711414435838 3.68182989929518 3.65393620300245 2.59979625578436 4.39505253815544 3.90160962390923 3.58508707760162 4.23459351792667 3.51041138144057 4.34286807059556 2.59979625578436 2.59979625578436 2.59979625578436 2.59979625578436 4.40682532679928 2.59979625578436 4.14279396513624 3.0410586930376 2.59979625578436 4.28927719786345 3.82596030969513 2.59979625578436 3.40738645349279 3.08541878809132 3.20730882339491 3.45824826314557 3.48658342951114 3.66929908841205 2.59979625578436 3.92702060530145 2.59979625578436 3.29381410174513 2.59979625578436 3.20487193917224 5.00658218445347 2.59979625578436 3.87019450709065 2.59979625578436 2.59979625578436 4.06419099458389 2.59979625578436 3.12790887429037
Manes.08G037800.v6.1 8.49715967368155 9.02106449864153 8.79322622117728 9.17856503770441 9.16328193515544 8.48697347992703 9.09824837551245 8.51564794805845 9.42990569392004 9.78967155869549 8.68478918327308 8.77665694938851 9.30012229675816 10.1265844160063 8.9517134288669 8.86504477894218 9.49983265427386 7.81820318948807 9.49583833954293 9.10569528474432 8.85265041495858 8.57765590280179 9.02185361273579 9.64295222994914 9.61804001693387 8.16529049573042 8.83120492200845 9.83239489686765 8.90016808836926 9.82736238059019 7.93520936855542 8.17880239576794 9.02392868245121 9.04544874768413 9.64065525683439 7.86773295886185 9.32087801832216 8.6427634400705 8.27534465139893 8.36428657828815 7.70255998878364 8.81667427903627 8.91228478220285 9.78372456490949 9.67746465935696 8.39469318304016 8.52734381932028 8.63770765782944 9.38717421250201 9.81504399077693 8.06448890407218 8.11724968873792 8.59237076161939 8.99897036474944 10.1484382190972 7.94107241046446 9.3380953017282 8.46527513093127 8.93336266441051 10.7364870983569 8.87832495285144 8.82208398001383 8.35031079630149 9.03694003147539 10.092658028561 8.67423700718486 9.65578044971326 8.94727249229817 9.12877698004062 9.6016746255109 7.92726095033003 8.26028427813406 8.37794506566292 8.80077554578792 8.98956018823427 7.72318576031688 7.67894442317763 8.56157196970717 8.98810861416728 9.20698203378207 8.45037574694913 8.52435389781246 8.35125675851199 9.03609065510134 10.0126937110029 8.07181349134488 8.772459324558 8.21348280277662 9.08653376860458 9.56616199415625 7.93493004343483 8.91236065803318 7.86744335223915 8.75072091200221 9.50012763115747 9.75221013760508 7.9050297641297 8.69017855151077 8.45343626593022 9.25430897594514 10.4005332609468 8.08973886932019 9.28575877591463 7.77463019761471 8.22364509711564 10.8638155698313 7.52223178499904 8.48751717079476 8.83167730390168 10.3808393463032 10.5934256777794 8.05085821578332 8.47866402949505 8.41931137386945 8.67225495880753 9.57642545453166 6.91446311737033 8.59605313429185 8.64370235325365 8.54546675097727 9.13662204631274 7.92505274418675 8.82400856443692 8.9439005307158 8.64793090976949 9.62734076689091 8.20572993132751 8.34666088838082 8.53572322526261 8.72155268786808 9.18339753987543 7.6985150774016 8.88445443997414 7.74165858580742 8.94091032516473 9.87116552434986 7.14611424314809 8.49145165951261 7.64575404919906 9.17531280038884 9.60119332614292 6.85668645498284 8.61920900008215 7.80321363672374 8.71484676095447 8.98447390118698 7.72626450030962 7.8551259612946 7.30228259941535 7.67341076843167 9.81215534658776 6.76060280589417 8.18430854345526 7.70065795334453 9.03887385716435 8.34781609635467 7.80177785227194 8.53390277684943 8.0195200356058 9.43749717846246 11.0435539165923 8.32255422202245 8.18652859687414 8.58397618372629 9.82673801245622 9.81449970109298 8.33208269104584 8.61624842960378 8.97914239921955 9.46437750257304 9.84961489164779 7.39124301841525 8.86140704059152 7.2865548175183 8.5686547929014 9.05478235609585 8.35216893856403 8.37915965063098 8.18004925021374 8.25444887633543 9.32427558960974 7.08227744939768 7.52943138140573 7.67053769846009 8.69827429382814 8.23318062279524 6.66330642032771 8.01929411216553 8.52397754036762 8.50092371115336 9.42878852112561 7.60282859257322 7.09347189910112 8.75880630186785 7.8334202539105 8.44999178731997 9.8188549627669 7.18247763065647 8.64772399442035 6.56222042033444 9.01841853184001 9.11886905634321 7.64241738972847 8.46150329991745 7.63454286774217 8.94021062232481 10.2376042888713 7.88493032241925 9.18908376918687 7.56108838036654 9.68649564924042 10.4876427404877 7.0183434828076 8.24333615288173 8.37866143469887 8.32586219902141 8.30983186162841 8.11239260267434 8.08902973300246 7.91531897893387 9.02555559942612 8.67323808161783 7.57048908227978 9.617426721322 8.00728318663555 8.96194552628305 8.95280656806568 7.4915121161881 7.10630992181049 8.67069795897311 9.02431562582657 8.90319810482663 7.39554033045729 8.32121076872593 6.81975996860589 8.7912055381614 9.22073290394962 6.76353512593477 9.64463747623619 7.23925118927396 8.48430271800363 8.39198527389497 6.44367638419443 8.72354551412636 8.02825085967202 8.85083805788595 9.27989484604264 8.15235544583785 9.04883193467112 8.63630830490478 8.6509750606117 8.69913400420491 7.32176253389446 8.50981785650854 8.16546421833474 7.64909590575903 8.63931815545047 8.0937932955188 8.77968949213982 7.48019382668105 9.62471431058564 9.0599922365705 8.40581858052305 9.63386326011945 7.61503181765732 9.28214603370347 8.35475854072612 6.74135204496264 8.76997599552562 7.78437203071972 8.42799113816999 8.60710886648302 7.60122992018052 8.40951260075911 8.48727639138074 8.64073894849414 7.84120213866352 7.66267552725394 7.49299453134484 8.85290669193413 7.65269997899354 8.65872037079582 8.7343259856623 8.13874740587483 7.94003829644328 7.09477518059691 10.1832497301426 10.2931296093318 6.80472623723591 8.00593273107607 8.02356502998394 8.9696623655787 9.56013365073717 7.53855666208167 8.96807192114914 8.61714377202822 9.38211179411805 9.0458146853645 7.53436512146547 9.12279891962909 7.5866121458554 8.70315161807259 8.234632081338 7.12713562789759 9.62290441486033 7.55455719629932 8.9627600098832 8.93246799455651 8.60218908368048 8.59941903314931 7.02443603171468 8.13464719521957 7.88534105315047 7.75236970991933 8.91150359077592 8.73667915855625 8.71394644683422 9.7776819846807 8.12625166856414 8.5410808645604 8.25030625468876 9.24932694985459 8.44422786443315 8.91103488737243 9.01972664531433 8.47798445443651 8.88858663217234 8.85718456057753 7.40240399329895 8.76399326264026 8.33985147699653 8.81373677151714 9.39711606876388 7.87103468474276 8.23928986542526 7.56750996045577 8.22525237051075 9.22971685444157 7.87009897587318 8.65870776618991 8.72721316284436 8.63393122719118 9.41526592050542 7.93865074154362 8.90422459131249 8.38683436332242 8.79208286739214 8.55301332513544 7.0160879153297 8.74708840457133 8.31912104934119 8.57677106072371 9.03397413415151 7.39965136139467 8.42688842774008 7.37004528914806 8.88851455373733 9.63887048563783 7.5605115776554 7.94419071703472 7.27411774335951 9.03991758520733 9.23870423176907 7.12875627555869 8.4125254364288 8.03348914020422 9.22170416450474 8.93217724229719 8.05708568613046 8.64572011184692 8.59724367505867 9.43314830955299 9.53738796272139 9.62214092166273 7.18789855670221 7.69546409629204 8.45115431513276 8.81293308789887 8.97079412175499 7.93328680107867 8.54875191014458 7.62654888383827 8.06357511085909 10.193874018799 7.53479856857463 8.18249338206397 7.81719920273063 8.97709435965572 8.42061451823835 7.92527230952248 9.47950313963221 8.97004802290966 8.91005334243396 8.24812947309434 7.8094721581521 8.95279739146898 7.62782224939993 8.94759592671744 7.60880384357048 7.58236190488364 7.99577551822385 7.75893274067441 9.69401069425702 9.97742782876202 8.73977191771652 8.21383179001117 8.02513710461979 9.26235899164942 10.3794538342342 7.79035240059413 8.3282238942755 8.39640633714228 8.83816541951446 9.22300418870205 8.34405718263018 9.22587749257925 8.32712911701036 9.64921175425658 8.81272439473574 7.6709685645786 7.64582413819215 8.59027486522197 8.3482365383913 8.4784473215405 7.91030075563143 8.36450621584588 7.46794767518098 8.62988611836379 7.79185689702458 8.04702241542147 8.43831543333162 8.05902890475284 8.22727038796185 8.63983126379509 7.73839268926006 8.12155347447014 7.37021378949379 8.61988577903778 8.82642624934022 7.13243078055945 8.17415486853353 8.18669620184215 8.35826801904253 8.93420083571556 7.43742124949213 8.84669649772305 8.2280853184584 9.33455616957428 9.35529150901188 8.15699884714643 8.54424636826412 7.96724836965989 9.0209268160832 8.87286121628423 7.495229132537 8.56683389547254 7.95895950536119 8.15397081308971 8.74503684002696 7.34745368981402 8.56491214880488 7.39580998926482 7.98158786610682 8.77973548697974 7.33963399110567 8.74621333098223 7.4712913358413 9.32894671444788 7.92315001121184 8.00118174603084 7.36132872211445 8.13546304489429 7.66145045189422 8.8083327796627 9.96636978229885 8.71486648812418 8.1395305306795 8.23663459482165 7.63572667666663 8.75480007246155 7.63374453409653 8.89483938953589 8.99432922680455 9.32242059900372 10.3055895304643 7.65291769659447 8.22245414192109 8.35183638270131 9.45305434174529 8.42092883366742 7.94712112424072 8.75014733119877 9.45975341688301 8.30152258902275 9.72009939708504 7.87905371478346 8.66371156437246 8.50667678074486 9.28693388209191 10.2081096941643 9.05925752710477 9.16052392333308 8.8560594881423 9.08694344165089 9.35643067488521 8.24995047794346 9.43946978818929 8.74250499249605 9.15396123156213 11.0022571810583 7.6164281017457 9.17837916604427 9.16308856731924 8.49100510737956 9.1757217467961 7.60615665206722 9.25589482035729 7.7368925412995 9.22127819160813 9.96211846104979 8.04892429278478 8.82250993831827 8.63108603309449 9.13190586497202 8.75269631729765 8.32450597325898 8.62704404632721 8.73779890051376 9.2583589872475 10.1353293215819 7.76898220348628 8.0269495934583 8.21173561168559 8.22417114194769 8.7621125481695 7.67436795726554 8.51639391908339 7.44842276904508 9.45692749845339 10.1154207374085 8.14654769771424 8.5599248083453 8.0636662737855 8.67496523913532 9.16049349406124 7.67886613174866 8.66109132399033 9.03360227464054 8.30371672487851 9.61113209156387 6.97532122061401 8.33697708362059 8.62493755657914 8.72789427963679 9.78176223366068 8.87403182198043 7.5000188671742 8.58242417088443 8.82387272633602 9.80913200339008 7.70398875857435 8.62113824971832 8.26236209715682 8.3531292867866 9.3236462384011 9.09091853589025 8.154465207749 9.29131601178677 8.05696452503694 9.63156921028281 8.76005984771548 8.74203197626814 8.1535381320646 9.35364942993792 9.61750534193047 10.7935151212472 7.97214892108752 8.79776277667268 8.65677653439705 9.52452593375239 10.9753711756788 8.22370875149392 9.49482282757862 8.32764016728448 9.12745292801726 8.64273992218882 9.39979399198261 9.12646970372774 9.52202851729393 8.82103604539704 10.343278821437 8.00384291355069 8.83788873264849 8.52107383068758 9.90775909172362 11.1041938023262 8.16412112610957 8.2376662827743 8.91040651276618 9.64863402496016 7.94463455933991 8.33956386436176 9.41106286419463 7.84251371671514 9.85881783705834 9.47704692259526 7.97728376971199 8.53312984262997 8.21817005768398 8.9432301742859 10.436191907222 7.81005435631486 8.07961934653542 8.45151287561774 9.32782400858754 10.1003794893695 7.93784201486567 8.09285508529461 8.17988961654661 8.44407219525867 9.97883964413105 7.86221532808247 9.86775182407675 7.95171816653938 9.47363543126449 9.38491192635891 9.865899135005 8.45347966474545 9.17996333461102 9.60118933584067 9.05006702223374 6.9371797000665 8.67569264253535 8.43486936143748 8.70814673062916 9.16726249342584 7.48369603271101 9.21078784583214 8.83241818313731 9.11035713097852 9.76084291926804 8.35335176568699 8.94692878704489 8.40388630484932 8.16540559065354 9.39736048598392 8.99105345637536 9.16811399825447 8.1886984706596 9.72854132313916 9.47101183786353 8.93491957978735 9.69347970690331 8.76132901339401 9.56027966667359 10.7931294270952 9.31116276371542 7.9582587112558 8.50305764672006 8.22561728999188 9.53890306314242 9.38359473464072 7.75945982427332 8.83234943472837 8.45531274411763 8.32112989427459 9.91934290775469 8.65085541599224 9.17280161095612 8.74578929545716 10.4815065233984 9.49744553336797 7.58145729189578 10.1644963892834 8.93026385311085 8.84820535097304 8.98388898977564 7.70422337676884 8.57611893460036 8.58088638088272 9.22243242835036 8.89031114507047 8.43619402740574 8.22440880426199 8.27654524567761 9.63038356827672 8.76485715160943 8.30939872284119 7.87915445783295 8.37941449874746 8.38619158367709 8.91821538823896 7.97995808539599 8.03468727357584 8.57602905938784 8.73382467949716 8.84887549719287 7.63656537202689 9.52831409216273 8.91437490035118 8.90122455378641 8.71086992320454 8.30259664688836 8.87073249295867 7.85050571337929 9.04081567362113 8.50923755305861 7.88551344818513 7.81910077881244 8.1422810673185 8.40016812362652 9.74838024942106 7.42607059843406 8.32379941893181 7.58394556503134 8.64054544738525 9.07760525183627 8.40484217565339 8.44553714729034 8.09918816926471 8.90554781743705 8.91082130028227 8.67009094424695 7.97788552275788 8.7900689836407 9.04509580569022 8.2518327410742 7.78200165719384 9.05147072091992 8.63876806643825 8.64952473798576 8.5147872497013 7.74369730193362 9.11787636128026 8.72967456877576 9.13508825249537 9.44182816211166 7.64584173929634 7.77228684570772 7.77200909959762 8.64527549000267 8.64770104585748 7.32903177001639 8.30484620403817 8.08355325813612 10.9275307928227 8.67607331990164 7.38431295888203 7.80236534930525 8.29911123862607 9.31389719049421 9.4292125537631 8.37486915998179 8.33957255613138 8.24059392454982 8.44284234488061 10.078591843765 9.89574261601327
Manes.08G037900.v6.1 3.14683983215409 2.59979625578436 2.59979625578436 2.59979625578436 3.49576513406243 3.69157784225115 3.55539340064342 3.32387150818726 2.59979625578436 3.53020872524022 3.05243133298284 3.22781498317095 3.32888032498958 2.59979625578436 3.18275097244238 2.59979625578436 2.59979625578436 2.59979625578436 3.27626599380655 3.52689480351742 3.46069714102254 3.25601641733816 2.59979625578436 3.93488696197521 3.36517982117798 2.59979625578436 3.16295777007222 2.59979625578436 3.78836439742839 3.12942703094249 3.28513972525459 3.2385184270877 2.59979625578436 2.59979625578436 2.59979625578436 3.39941693038722 3.39406740467135 2.59979625578436 2.59979625578436 2.59979625578436 3.23201493111793 3.8377800524212 2.59979625578436 4.52794582638383 3.19842031549437 2.59979625578436 3.36040517360207 2.59979625578436 3.6503607964152 3.53623203608649 3.47693513194931 2.59979625578436 2.59979625578436 3.61356726487245 3.30273000440967 3.76180760438162 2.59979625578436 3.11439241586576 3.24813913044745 3.35998747224409 2.59979625578436 3.13655648183482 3.31285807433133 2.59979625578436 2.59979625578436 3.36272545837779 3.39839961501261 3.19194094230314 3.93764853686409 2.59979625578436 2.59979625578436 3.21186130151986 2.59979625578436 2.59979625578436 4.96354976747314 2.59979625578436 2.59979625578436 3.06039705082243 2.59979625578436 3.60487272425572 3.44184362766157 2.59979625578436 3.58373104766204 3.47624966748319 3.30853211464194 2.59979625578436 3.2399573595933 3.06043028247974 3.01907165093939 3.21031646516765 3.70765324548476 3.14815201337652 3.60878346568707 3.46289563222322 2.59979625578436 3.57536345356011 3.30083189186928 3.02061995747434 2.59979625578436 4.11598909675538 3.54572385788315 3.31557217321446 4.50574365137306 2.59979625578436 2.59979625578436 3.61972585497088 3.06791173847519 3.00944776328652 3.75168329550666 3.6394512499023 3.09842035462182 3.39370563949478 3.05008182588941 3.27950361820524 2.59979625578436 2.59979625578436 2.59979625578436 4.04053299012494 2.59979625578436 3.42147577135509 3.56284251907067 2.59979625578436 3.09809346900321 2.59979625578436 2.59979625578436 3.25674191122001 2.59979625578436 4.7229364053231 2.59979625578436 4.78977681543544 3.76867498495514 2.59979625578436 3.32469701506341 3.28857685202619 2.59979625578436 3.62601013591596 4.0977347290974 3.42743776871339 3.48667118750462 3.55969412797435 3.35372006124426 3.50513210186605 3.06178703260991 3.21244460660398 3.80954712352577 3.44853243386928 2.59979625578436 3.24166522631322 3.07277416937966 2.59979625578436 3.18241641221583 3.17781093920006 3.29913367952584 2.59979625578436 3.18288021682041 3.07194257290571 2.59979625578436 4.08586670562805 2.59979625578436 4.15638154591134 3.40808966416724 3.81544505059047 2.59979625578436 2.59979625578436 3.71367760018043 3.84272398019811 4.03481240626194 3.90409681167524 2.59979625578436 2.59979625578436 3.59045007342481 3.13618426178944 3.50199777250438 2.59979625578436 2.59979625578436 3.71521553420862 3.39302171797744 3.32270141304433 3.08843871467039 2.59979625578436 3.30341058845383 3.4750818543346 3.02883382542909 3.38119400831599 3.68593366351508 3.50938787220478 3.57213588533216 3.37236691198058 2.59979625578436 3.34522728744805 3.09391014913098 2.59979625578436 3.24239127858813 3.57302481524818 2.59979625578436 4.59385459924251 3.67690223879019 3.52246435195984 4.52697862196006 3.41874749654539 3.79180362126009 3.61403047043039 3.56999139100163 4.25012848163437 2.59979625578436 3.61010806293255 3.41151332783018 4.3842826889467 3.53544658893668 2.59979625578436 4.30803670405607 3.73044051282305 3.73616914873223 2.59979625578436 2.59979625578436 3.41156478748641 2.59979625578436 3.77406851515128 2.59979625578436 2.59979625578436 4.21040922125271 3.27218266265049 4.27904958362697 3.05392758145134 2.59979625578436 4.62478439745239 4.91876954241526 4.48298761775619 5.87583798697903 2.9870565861914 3.85880065909908 3.25982382466975 4.49798919558398 2.59979625578436 2.59979625578436 4.1987481099324 3.05800329061214 3.19677433375722 3.61254156417268 2.59979625578436 3.24358690281098 3.42232468042162 2.59979625578436 3.53774756331253 2.59979625578436 3.51236062960917 2.59979625578436 3.45753213759342 3.12024369940562 3.51206141573981 3.13619888814257 3.23218886600296 2.59979625578436 4.68159371780483 2.59979625578436 3.32702834205485 2.59979625578436 4.09760074552466 3.79301759064037 3.17608306896042 5.44532019965033 3.15498124947046 3.19556340470997 3.59084932441133 3.07878727232066 4.08725976475088 3.62594502586951 2.59979625578436 4.53431929062401 3.415894803482 3.22228357111191 3.29543486065326 2.59979625578436 4.49530997324486 3.06864531641847 3.07270803269098 3.49834410633833 2.59979625578436 5.05093769552864 4.10364032983991 3.30262129821875 3.9711913968225 2.59979625578436 3.58284287608087 3.73159039278313 3.02532496867072 3.48177099774535 2.59979625578436 3.70057965757866 3.41276326438424 3.41150002700353 4.44855005481808 4.6826074620757 4.59895008305527 5.47352936060949 3.46547799695192 4.04816312576133 3.67528607409489 4.18763574682705 4.52282563210326 3.38877233985551 5.05643869957347 4.05051050385255 3.64275896432737 5.26655124334857 3.45643796967227 3.88996621266139 3.40968187193882 2.59979625578436 2.59979625578436 4.00018749182273 3.67878321099794 3.5355313654343 5.58235014939637 5.83781642606326 3.50726645208533 4.86185894600844 4.24328468782932 4.52508004361914 5.0471289581822 4.37878897494677 4.33996055688758 4.16949153132675 4.46989062598209 4.49149719970734 3.53367633021917 4.2260546928364 3.2878030887128 4.02564945307247 5.27270008465956 5.28058556326192 3.90365105384459 2.59979625578436 5.83741466340823 5.03267955246127 3.66660763987476 6.08134398420285 3.15767287045227 4.06713649984956 2.59979625578436 3.98891385547858 2.59979625578436 3.51261602950284 5.54675315629879 4.06243930981971 2.59979625578436 4.51323757146054 3.26109012879803 4.11122769213977 2.59979625578436 3.25721121744889 3.69767045161778 2.59979625578436 4.14358576806397 4.78368122139252 3.55880419163474 2.59979625578436 3.24897275233119 3.37363417613735 4.19566382899606 3.72640010490732 5.54324094218638 3.66470869978415 3.77295398980866 3.45536050003636 2.59979625578436 4.2422425114985 3.10996514328171 3.15779812644779 5.41916918507645 3.03313128025029 3.85087221439637 2.59979625578436 3.5766943121934 2.59979625578436 2.59979625578436 3.00618426518796 3.800479234893 3.20164312672398 2.59979625578436 5.41896538366978 3.27254675750307 3.79308868158467 4.07714914042396 2.59979625578436 2.9813665940389 4.02112009448399 3.49030898711636 3.41425061787075 3.62942684418572 2.59979625578436 2.59979625578436 3.34578888067279 2.59979625578436 5.24944953135847 2.59979625578436 3.06134786401126 2.96925739016971 3.44073658393479 3.25797369082606 2.59979625578436 3.67985052110231 3.29247100215013 2.59979625578436 4.04962026514787 3.14025367911579 3.47516363191189 4.3654387363212 3.11933717459368 3.99316513009854 3.74177090403687 3.07195668903267 4.55307491699115 3.75882958048046 3.8866168499337 3.79101118381241 3.09650342821345 5.09034719469054 3.76313931055706 3.5242076349085 2.59979625578436 2.98080741821271 3.39541109862574 3.43006726886568 3.37256917773833 3.34037266712788 3.45109885259742 4.27595311998577 3.90633645017812 4.71219272934285 5.1004547841054 3.6767139055283 4.72588009178136 3.03813347158508 4.82568103098201 4.76822580095728 3.28868788740215 3.92382113115424 3.76564883305679 5.32338983576856 4.42760354127313 4.69846165629342 3.78709556924625 3.19302232415317 4.47308998481192 5.79536419152463 3.2656464759195 4.13669328844041 2.59979625578436 3.26967113465158 5.08713682539203 2.59979625578436 5.14629291113536 3.92625055285568 3.77287603967699 4.97669909702586 3.50069880805217 3.61630722349436 3.40965391507048 4.53657571014478 4.65304966011235 4.50030546295362 4.06898846243676 2.59979625578436 4.98056101522146 5.73829663882452 3.47284080734992 4.71414030608141 3.73256147324259 3.17231317506197 3.19855137885276 3.13091120944092 3.18485473878746 3.98797993311362 3.91321688909703 3.56963630029071 3.04596543434785 2.59979625578436 3.58962165796024 3.538429025029 3.58892620692437 4.15127416097614 3.13368629208698 4.18418373961629 2.59979625578436 5.43154935669389 2.59979625578436 3.37185808117063 3.71885506342396 2.59979625578436 2.59979625578436 3.30170228463906 2.59979625578436 3.13327665589051 5.69477372799627 2.59979625578436 3.67046185959629 2.59979625578436 4.23244465111656 2.59979625578436 2.59979625578436 3.40715420382606 3.49105114569248 5.04091152377849 5.04948541818366 3.54267748060448 2.59979625578436 3.31341918269739 3.0992041201342 3.32871826849192 3.11486485550114 2.59979625578436 3.32526864023558 3.9812287858712 3.66043172394382 3.78867056354692 3.83292023859456 3.09168813019347 3.22666753937026 3.56844582822542 3.09055428047105 2.59979625578436 3.21993074199792 4.30495784039479 3.15282698057601 3.93343152360907 4.23961937963156 3.46202811036683 4.57648214603337 4.77721345137775 3.28720428082605 3.70599166775626 3.08499272863383 3.14717678469408 3.18881389019315 3.83474105676612 3.12380631914321 2.59979625578436 3.45162270172108 4.56514379325141 2.59979625578436 3.10526400266323 3.12386348523869 3.98837142601176 3.04131369721671 2.59979625578436 2.59979625578436 2.59979625578436 2.59979625578436 2.59979625578436 2.59979625578436 3.48356159872131 2.59979625578436 4.60260434181235 2.59979625578436 3.11591032459858 3.5108806256024 3.39613763158741 4.65584074386853 3.42095857459416 3.65775448958064 4.58788309611972 2.96285904255512 4.28890605277516 3.29663103898979 3.53091301288657 3.90745628026551 3.91659645168202 2.59979625578436 3.91817791121178 3.13901363613911 2.59979625578436 2.59979625578436 3.10040922476677 3.95292780955775 2.59979625578436 2.59979625578436 2.59979625578436 3.52338752856881 5.15334595748281 3.21419104749459 2.59979625578436 2.59979625578436 3.08382354620843 3.31295268164799 3.60066604531036 3.28089785406808 3.42251220363524 3.90241560980086 4.11126577366617 3.25879465846468 3.22155548070353 2.59979625578436 3.12826845074903 4.39466350168857 3.44951294888695 3.39636938341973 3.60043099403342 2.59979625578436 4.28870618140801 3.91168402490604 4.56428816986309 4.12845982616448 3.55701127578626 3.68487892531134 2.59979625578436 3.83308018553565 3.14773248614781 2.59979625578436 3.23274696978057 3.99925688339375 2.59979625578436 3.52897576788513 3.05399940778521 4.45659818115774 3.53056413452946 2.59979625578436 2.59979625578436 3.39724226744863 3.62814463980205 3.48916035503885 2.59979625578436 2.59979625578436 2.59979625578436 3.21867299731733 3.22322736688131 3.30409561387671 2.59979625578436 4.18111601721335 2.59979625578436 2.59979625578436 2.59979625578436 4.5483017892043 2.59979625578436 3.64182534636077 2.59979625578436 4.28711904250441 3.73196407753729 2.59979625578436 3.6661895749198 2.59979625578436 2.59979625578436 4.51096614973024 3.23562971642821 2.59979625578436 4.03974821756537 3.60467421168305 4.08771472087002 3.96314819633817 5.1182964331115 3.5720670294192 2.59979625578436 4.03299919194712 3.63892350946115 3.44859642076762 2.59979625578436 2.59979625578436 2.59979625578436 3.67495035924399 3.33322949980246 3.48793206455015 3.37587920586357 2.59979625578436 3.0324307448167 3.6796059605765 2.59979625578436 3.09477353892355 3.10899527952792 4.55143120808681 3.14857604664619 2.59979625578436 3.61939971904066 3.18764437601324 3.05549889512908 2.59979625578436 3.68940288429935 3.08638207118581 3.48927214962142 3.77942781647629 3.31013988848557 3.54935227703353 2.59979625578436 3.07631577613061 3.76859875860991 2.59979625578436 3.36381581629909 2.59979625578436 3.98509299291127 2.59979625578436 2.59979625578436 2.59979625578436 3.68000914401727 2.59979625578436 2.59979625578436 3.53005056540587 4.16381393198269 2.59979625578436 3.21892146666363 3.11489981915957 3.23023422384682 3.12901589028519 2.59979625578436 3.65836322027094 3.77317512885647 3.5573637628625 3.43229267361625 2.59979625578436 2.59979625578436 2.59979625578436 2.59979625578436 3.95303294201769 4.40156041935613 3.35379231418697 3.82023768338981 3.06746869606695 4.02069780259256 3.71512645345224 2.59979625578436 3.35328498908235 2.59979625578436 2.59979625578436 3.07369795760033 3.58508707760162 4.13821543031849 2.59979625578436 2.59979625578436 2.59979625578436 2.59979625578436 4.21399704024519 3.12439282256448 3.37724948770933 3.15164342911053 4.28981670824084 3.66080876992859 2.59979625578436 3.61108609015459 2.59979625578436 3.21916247304854 4.39958743632379 3.28340384350047 4.1442161609005 3.45824826314557 3.8356080573271 3.89584176871827 3.25239247268295 2.59979625578436 2.59979625578436 2.59979625578436 3.03967187552959 2.59979625578436 4.73430425828679 4.01263954092303 3.76537906969091 3.08270106822196 2.59979625578436 3.42544384608713 2.59979625578436 4.33328489319885
Manes.08G038000.v6.1 2.59979625578436 2.59979625578436 2.59979625578436 2.59979625578436 2.59979625578436 2.59979625578436 2.59979625578436 2.59979625578436 2.59979625578436 2.59979625578436 2.59979625578436 2.59979625578436 2.59979625578436 2.59979625578436 2.59979625578436 2.59979625578436 2.59979625578436 2.59979625578436 2.59979625578436 2.59979625578436 2.59979625578436 2.59979625578436 2.59979625578436 2.59979625578436 2.59979625578436 2.59979625578436 2.59979625578436 2.59979625578436 2.59979625578436 2.59979625578436 2.59979625578436 2.59979625578436 2.59979625578436 2.59979625578436 2.59979625578436 2.59979625578436 2.59979625578436 2.59979625578436 2.59979625578436 2.59979625578436 2.59979625578436 2.59979625578436 2.59979625578436 2.59979625578436 2.59979625578436 2.59979625578436 2.59979625578436 2.59979625578436 2.59979625578436 2.59979625578436 2.59979625578436 2.59979625578436 2.59979625578436 2.59979625578436 2.59979625578436 2.59979625578436 2.59979625578436 2.59979625578436 2.59979625578436 2.59979625578436 2.59979625578436 2.59979625578436 2.59979625578436 2.59979625578436 2.59979625578436 2.59979625578436 2.59979625578436 2.59979625578436 2.59979625578436 2.59979625578436 2.59979625578436 2.59979625578436 2.59979625578436 2.59979625578436 2.59979625578436 2.59979625578436 2.59979625578436 2.59979625578436 2.59979625578436 2.59979625578436 2.59979625578436 2.59979625578436 2.59979625578436 2.59979625578436 2.59979625578436 2.59979625578436 2.59979625578436 2.59979625578436 2.59979625578436 2.59979625578436 2.59979625578436 2.59979625578436 2.59979625578436 2.59979625578436 2.59979625578436 2.59979625578436 2.59979625578436 2.59979625578436 2.59979625578436 2.59979625578436 2.59979625578436 2.59979625578436 2.59979625578436 2.59979625578436 2.59979625578436 2.59979625578436 2.59979625578436 2.59979625578436 2.59979625578436 2.59979625578436 2.59979625578436 2.59979625578436 2.59979625578436 2.59979625578436 2.59979625578436 2.59979625578436 2.59979625578436 2.59979625578436 2.59979625578436 2.59979625578436 2.59979625578436 2.59979625578436 2.59979625578436 2.59979625578436 3.03316965666899 2.59979625578436 2.59979625578436 2.59979625578436 2.59979625578436 2.59979625578436 2.59979625578436 2.59979625578436 2.59979625578436 2.59979625578436 2.59979625578436 2.59979625578436 2.59979625578436 2.59979625578436 2.59979625578436 2.59979625578436 2.59979625578436 2.59979625578436 2.59979625578436 2.59979625578436 2.59979625578436 2.59979625578436 2.59979625578436 2.59979625578436 2.59979625578436 2.59979625578436 2.59979625578436 2.59979625578436 2.59979625578436 2.59979625578436 2.59979625578436 2.59979625578436 2.59979625578436 2.59979625578436 2.59979625578436 2.59979625578436 2.59979625578436 2.59979625578436 2.59979625578436 2.59979625578436 2.59979625578436 2.59979625578436 2.59979625578436 2.59979625578436 2.59979625578436 2.59979625578436 2.59979625578436 2.59979625578436 2.59979625578436 2.59979625578436 2.59979625578436 2.59979625578436 2.59979625578436 2.59979625578436 2.59979625578436 2.59979625578436 2.59979625578436 2.59979625578436 2.59979625578436 2.59979625578436 2.59979625578436 2.59979625578436 2.59979625578436 2.59979625578436 2.59979625578436 2.59979625578436 2.59979625578436 2.59979625578436 2.59979625578436 2.59979625578436 2.59979625578436 2.59979625578436 2.59979625578436 2.59979625578436 2.59979625578436 2.59979625578436 2.59979625578436 2.59979625578436 2.59979625578436 2.59979625578436 2.59979625578436 2.59979625578436 2.59979625578436 2.59979625578436 2.59979625578436 2.59979625578436 2.59979625578436 2.59979625578436 2.59979625578436 2.59979625578436 2.59979625578436 2.59979625578436 2.59979625578436 2.59979625578436 2.59979625578436 2.59979625578436 2.59979625578436 2.59979625578436 2.59979625578436 2.59979625578436 2.59979625578436 2.59979625578436 2.59979625578436 2.59979625578436 2.59979625578436 2.59979625578436 2.59979625578436 2.59979625578436 2.59979625578436 2.59979625578436 2.59979625578436 2.59979625578436 2.59979625578436 2.59979625578436 2.59979625578436 2.59979625578436 2.59979625578436 2.59979625578436 2.59979625578436 2.59979625578436 2.59979625578436 2.59979625578436 2.59979625578436 2.59979625578436 2.59979625578436 2.59979625578436 2.59979625578436 2.59979625578436 2.59979625578436 2.59979625578436 2.59979625578436 2.59979625578436 2.59979625578436 2.59979625578436 2.59979625578436 2.59979625578436 2.59979625578436 2.59979625578436 2.59979625578436 2.59979625578436 2.59979625578436 2.59979625578436 2.59979625578436 2.59979625578436 2.59979625578436 2.59979625578436 2.59979625578436 2.59979625578436 2.59979625578436 2.59979625578436 2.59979625578436 2.59979625578436 2.59979625578436 2.59979625578436 2.59979625578436 2.59979625578436 2.59979625578436 2.59979625578436 2.59979625578436 2.59979625578436 2.59979625578436 2.59979625578436 2.59979625578436 2.59979625578436 2.59979625578436 2.59979625578436 2.59979625578436 2.59979625578436 2.59979625578436 2.59979625578436 2.59979625578436 2.59979625578436 2.59979625578436 2.59979625578436 2.59979625578436 2.59979625578436 2.59979625578436 2.59979625578436 2.59979625578436 2.59979625578436 2.59979625578436 2.59979625578436 2.59979625578436 2.59979625578436 2.59979625578436 2.59979625578436 2.59979625578436 2.59979625578436 2.59979625578436 2.59979625578436 2.59979625578436 2.59979625578436 2.59979625578436 2.59979625578436 2.59979625578436 2.59979625578436 2.59979625578436 2.59979625578436 2.59979625578436 2.59979625578436 2.59979625578436 2.59979625578436 2.59979625578436 2.59979625578436 2.59979625578436 2.59979625578436 2.59979625578436 2.59979625578436 2.59979625578436 2.59979625578436 2.59979625578436 2.59979625578436 2.59979625578436 2.59979625578436 2.59979625578436 2.59979625578436 2.59979625578436 2.59979625578436 2.59979625578436 2.59979625578436 2.59979625578436 2.59979625578436 2.59979625578436 2.59979625578436 2.59979625578436 2.59979625578436 2.59979625578436 2.59979625578436 2.59979625578436 2.59979625578436 2.59979625578436 2.59979625578436 2.59979625578436 2.59979625578436 2.59979625578436 2.59979625578436 2.59979625578436 2.59979625578436 2.59979625578436 2.59979625578436 2.59979625578436 2.59979625578436 2.59979625578436 2.59979625578436 2.59979625578436 2.59979625578436 2.59979625578436 2.59979625578436 2.59979625578436 2.59979625578436 2.59979625578436 2.59979625578436 2.59979625578436 2.59979625578436 2.59979625578436 2.59979625578436 2.59979625578436 2.59979625578436 2.59979625578436 2.59979625578436 2.59979625578436 2.59979625578436 2.59979625578436 2.59979625578436 2.59979625578436 2.59979625578436 2.59979625578436 2.59979625578436 2.59979625578436 2.59979625578436 2.59979625578436 2.59979625578436 2.59979625578436 2.59979625578436 2.59979625578436 2.59979625578436 2.59979625578436 2.59979625578436 2.59979625578436 2.59979625578436 2.59979625578436 2.59979625578436 2.59979625578436 2.59979625578436 2.59979625578436 2.59979625578436 2.59979625578436 2.59979625578436 2.59979625578436 2.59979625578436 2.59979625578436 2.59979625578436 2.59979625578436 2.59979625578436 2.59979625578436 2.59979625578436 2.59979625578436 2.59979625578436 2.59979625578436 2.59979625578436 2.59979625578436 2.59979625578436 2.59979625578436 2.59979625578436 2.59979625578436 2.59979625578436 2.59979625578436 2.59979625578436 2.59979625578436 2.59979625578436 2.59979625578436 2.59979625578436 2.59979625578436 2.59979625578436 2.59979625578436 2.59979625578436 2.59979625578436 2.59979625578436 2.59979625578436 2.59979625578436 2.59979625578436 2.59979625578436 2.59979625578436 2.59979625578436 2.59979625578436 2.59979625578436 2.59979625578436 2.59979625578436 2.59979625578436 2.59979625578436 2.59979625578436 2.59979625578436 2.59979625578436 2.59979625578436 2.59979625578436 2.59979625578436 2.59979625578436 2.59979625578436 2.59979625578436 2.59979625578436 2.59979625578436 2.59979625578436 2.59979625578436 2.59979625578436 2.59979625578436 2.59979625578436 2.59979625578436 2.59979625578436 2.59979625578436 2.59979625578436 2.59979625578436 2.59979625578436 2.59979625578436 2.59979625578436 2.59979625578436 2.59979625578436 2.59979625578436 2.59979625578436 2.59979625578436 2.59979625578436 2.59979625578436 2.59979625578436 2.59979625578436 2.59979625578436 2.59979625578436 2.59979625578436 2.59979625578436 2.59979625578436 2.59979625578436 2.59979625578436 2.59979625578436 2.59979625578436 2.59979625578436 2.59979625578436 2.59979625578436 2.59979625578436 2.59979625578436 2.59979625578436 2.59979625578436 2.59979625578436 2.59979625578436 2.59979625578436 2.59979625578436 2.59979625578436 2.59979625578436 2.59979625578436 2.59979625578436 2.59979625578436 2.59979625578436 2.59979625578436 2.59979625578436 2.59979625578436 2.59979625578436 2.59979625578436 2.59979625578436 2.59979625578436 2.59979625578436 2.59979625578436 2.59979625578436 2.59979625578436 2.59979625578436 2.59979625578436 2.59979625578436 2.59979625578436 2.59979625578436 2.59979625578436 2.59979625578436 2.59979625578436 2.59979625578436 2.59979625578436 2.59979625578436 2.59979625578436 2.59979625578436 2.59979625578436 2.59979625578436 2.59979625578436 2.59979625578436 2.59979625578436 2.59979625578436 2.59979625578436 2.59979625578436 2.59979625578436 2.59979625578436 2.59979625578436 2.59979625578436 2.59979625578436 2.59979625578436 2.59979625578436 2.59979625578436 2.59979625578436 2.59979625578436 2.59979625578436 2.59979625578436 2.59979625578436 2.59979625578436 2.59979625578436 2.59979625578436 2.59979625578436 2.59979625578436 2.59979625578436 2.59979625578436 2.59979625578436 2.59979625578436 2.59979625578436 2.59979625578436 2.59979625578436 2.59979625578436 2.59979625578436 2.59979625578436 2.59979625578436 2.59979625578436 2.59979625578436 2.59979625578436 2.59979625578436 2.59979625578436 2.59979625578436 2.59979625578436 2.59979625578436 2.59979625578436 2.59979625578436 2.59979625578436 2.59979625578436 2.59979625578436 2.59979625578436 2.59979625578436 2.59979625578436 2.59979625578436 2.59979625578436 2.59979625578436 2.59979625578436 2.59979625578436 2.59979625578436 2.59979625578436 2.59979625578436 2.59979625578436 2.59979625578436 2.59979625578436 2.59979625578436 2.59979625578436 2.59979625578436 2.59979625578436 2.59979625578436 2.59979625578436 2.59979625578436 2.59979625578436 2.59979625578436 2.59979625578436 2.59979625578436 2.59979625578436 2.59979625578436 2.59979625578436 2.59979625578436 2.59979625578436 2.59979625578436 2.59979625578436 2.59979625578436 2.59979625578436 2.59979625578436 2.59979625578436 2.59979625578436 2.59979625578436 2.59979625578436 2.59979625578436 2.59979625578436 2.59979625578436 2.59979625578436 2.59979625578436 2.59979625578436 2.59979625578436 2.59979625578436 2.59979625578436 2.59979625578436 2.59979625578436 2.59979625578436 2.59979625578436 2.59979625578436 2.59979625578436 2.59979625578436 2.59979625578436 2.59979625578436 2.59979625578436 2.59979625578436 2.59979625578436 2.59979625578436 2.59979625578436 2.59979625578436 2.59979625578436 2.59979625578436 2.59979625578436 2.59979625578436 2.59979625578436 2.59979625578436 2.59979625578436 2.59979625578436 2.59979625578436 2.59979625578436 2.59979625578436 2.59979625578436 2.59979625578436 2.59979625578436 2.59979625578436 2.59979625578436 2.59979625578436 2.59979625578436 2.59979625578436 2.59979625578436 2.59979625578436 2.59979625578436 2.59979625578436 2.59979625578436 2.59979625578436 2.59979625578436 2.59979625578436 2.59979625578436 2.59979625578436 2.59979625578436 2.59979625578436 2.59979625578436 2.59979625578436 2.59979625578436 2.59979625578436 2.59979625578436 2.59979625578436 2.59979625578436 2.59979625578436 2.59979625578436 2.59979625578436 2.59979625578436 2.59979625578436 2.59979625578436 2.59979625578436 2.59979625578436 2.59979625578436 2.59979625578436 2.59979625578436 2.59979625578436 2.59979625578436 2.59979625578436 2.59979625578436 2.59979625578436 2.59979625578436 2.59979625578436 2.59979625578436 2.59979625578436 2.59979625578436 2.59979625578436 2.59979625578436 2.59979625578436 2.59979625578436 2.59979625578436 2.59979625578436 2.59979625578436 2.59979625578436 2.59979625578436 2.59979625578436 2.59979625578436 2.59979625578436 2.59979625578436 2.59979625578436 2.59979625578436 2.59979625578436 2.59979625578436 2.59979625578436 2.59979625578436 2.59979625578436 2.59979625578436 2.59979625578436 2.59979625578436 2.59979625578436 2.59979625578436 2.59979625578436 2.59979625578436 2.59979625578436 2.59979625578436 2.59979625578436 2.59979625578436 2.59979625578436 2.59979625578436 2.59979625578436 2.59979625578436 2.59979625578436 2.59979625578436 2.59979625578436 2.59979625578436 2.59979625578436 2.59979625578436 2.59979625578436 2.59979625578436 2.59979625578436 2.59979625578436 2.59979625578436 2.59979625578436 2.59979625578436 2.59979625578436
Manes.08G038100.v6.1 4.96511062220955 4.42826423694023 4.66507437105503 5.3684725100849 5.87216129166422 5.26577511553392 5.69683660944043 4.92632420510617 6.28050937242872 5.96411840148692 4.97311460002488 5.57067277034998 5.24952538586484 6.77873411102049 5.83622071540509 5.53202907831739 5.2587047596201 3.80123086013542 6.38589037585369 5.92462103608446 5.15169541146923 5.19536954165648 5.02858981278757 5.73413524651875 5.830080836156 5.33348373374121 5.10620199308965 4.49589991298426 5.52819649414464 5.65029971201889 5.28767651610447 6.41558531127376 5.59426515171822 6.44476018715708 5.81424926268224 5.54470933747294 6.00703127076693 4.43256995137818 5.44215729911005 5.35132362910314 5.21561870366018 5.37448297464881 4.58022657659151 6.60628070333483 5.80567988979113 5.3230167598516 5.43207144664754 5.15751361822364 6.44761625605044 6.42213601472962 5.25240009489633 5.64074227295245 5.01166750843531 5.76778073227805 6.27989370860362 5.72598908108164 5.10091965252782 5.0369376575712 5.6794059642719 5.85787345820401 5.19642683600353 5.44414812477035 4.8575761117629 2.59979625578436 5.54805793901455 4.94899247837159 4.85581315915023 4.77351046497194 5.77165537779117 5.81667417287566 4.75834659206752 5.36228638657064 5.01114350333465 4.68113159220027 5.37935167739317 5.58068320476619 5.62436260494223 5.46997198470243 6.34830758731619 6.41290037291845 4.90782391430133 5.81861753862848 5.34070717890716 6.25242115346262 6.02892323480331 4.75348635040299 5.26556712292432 5.38488062216022 5.93121745688023 6.00998828096338 5.41081506913863 5.23807669796434 5.25478543247144 5.62577016102012 5.6713578930303 5.74596865187825 5.4557425099116 5.51102472682006 5.03441646853374 5.90771611880815 6.65656738821214 4.7410242609692 4.94360026004954 4.71037218797622 6.38223026684978 6.14606215988677 5.230463947324 5.36626684784579 4.86785619195921 6.674524202912 6.13152572974593 5.33604986169922 5.57497852142529 4.84098834472102 2.59979625578436 4.90123100346765 5.44880569477024 5.96804615687856 6.00715783085847 7.0991315155831 5.85144193459938 5.39435370821555 5.51246522395845 5.39588942391189 5.45291915677695 5.8460821925976 5.52057363001929 5.62794077127204 5.42468388672317 6.61251195371832 5.85067369756541 5.7502233949921 5.35480138737531 5.5840926215103 5.85036676473744 6.33942551158958 5.51887252879049 5.52933623720019 5.21479409928688 6.18723935069144 6.24779855576588 5.4037686557492 5.47663461339102 5.14984478467043 5.44831865138044 5.6301957335555 5.99726919143528 5.72532909848053 5.54965563993188 6.99041309310999 6.38957622174141 5.58026080385076 6.06113333008755 5.11489239061642 6.01694778134095 5.6256889096319 5.68916355455585 5.88337023541336 5.33667435872809 5.99086009624384 6.26824551760057 5.33319485427098 5.74509217137199 5.13163195246208 6.13857333830171 5.96748870478857 4.81641917716865 5.51669496758494 2.59979625578436 6.09511614719872 6.47563451093001 5.75018798806663 5.77392885458734 5.35613373864775 5.50549569902644 6.00508589262289 4.68534670094064 5.60493164818605 4.89963795910217 7.3090586589855 5.63290907798261 5.34166272205235 6.43914724875461 5.57893306546279 6.42254532073569 6.20732730748818 5.86286790328753 5.8966543372231 5.10150832677703 6.26172912835753 5.82563479996915 5.27362853699531 5.72796359741878 5.22885329939615 5.12763008186549 6.46975588959591 6.72670845452379 5.50838385040675 5.90795628409442 5.19787511070316 6.80460341649026 6.59699745414784 5.65230777184993 5.99949077814563 5.56829704325481 6.78267730254496 7.47628965460272 6.26864226747937 5.88332876176266 5.32075731732109 7.21538382918274 6.6481557074393 5.72809111622539 5.9478980749945 5.23985503228434 5.65275894110596 5.63890673775582 5.60602883193299 7.17148725640749 5.33966184160412 5.94880885573117 6.1276687082718 5.91130865814043 5.8911835246346 5.70281237853417 6.23401970293052 6.12128149900874 6.46086692532861 6.93088482687172 5.22918485613361 6.91993533154824 5.82434329743888 6.31126951558667 6.02174982190764 5.51136568879638 6.16524405237179 6.09419221089761 5.52578389241679 5.88800583078267 6.32873569742166 6.41500736620183 6.68462115456496 5.63533037725618 5.36054309208069 5.58016721041354 6.14869687882285 6.03507519997299 5.93481169977975 5.63411922573823 5.57550478547 5.92328192159556 6.07046904238497 5.41430626926211 5.81720941490975 5.67230042982272 5.98780554273987 6.68309901941219 6.28493486235318 5.90168845059422 5.77028086564633 6.25217527689031 5.96420104084977 6.39293160870203 5.19798697080952 5.78906343505578 5.84819658330459 5.97064784966308 5.76005311784172 6.33511600482772 5.4082933044077 6.15400292813947 5.73071406900035 5.59516209015817 6.2002337097287 5.42344088632503 5.66773724582674 5.93803991182152 2.59979625578436 7.08541200592645 5.69046110619641 5.36860347709953 6.0341056096237 7.079459777762 6.20528278343663 6.55738288141098 4.67583804167405 6.04655033433077 6.48252239992455 5.89860891460349 5.8480495939556 4.83636087849277 6.2275063319271 6.83167561484191 5.82133758050721 6.55061435581825 5.35848899371482 6.58275768817784 6.52604455017981 5.93611844096288 6.30570065835487 5.40022953025077 7.56975113056201 5.5228262128444 6.17537125875118 6.70194404428563 5.98328825680678 6.80656664415637 5.82219070055151 5.62596296381786 6.06386174819731 5.59729294973194 6.53185863176271 6.27933057106646 6.33275247560282 6.46448555585163 5.52437254357292 6.15628951374537 6.79941513933428 6.65078882298172 6.58657121809627 5.89627978626812 6.40255887084427 6.6117524409585 6.0302421147624 6.45889810397807 5.57026919608559 6.62519447504063 5.7245347655156 4.96701863914525 5.65106331893428 5.53629982274625 6.66993589047586 7.17295988287586 6.15520878243031 5.79611400418134 5.70527750474205 6.3517802949569 6.07822633286476 5.61296233556757 5.72601390575179 5.17986822008884 7.76426743318941 6.00536026549271 6.67089163879281 6.16371046481481 5.73296032510779 6.66724811892235 6.38576860600516 6.16936492758682 6.16264777687468 5.34613446042183 6.67769087684254 6.68822928381092 6.16101247641885 6.41972906496176 5.4804460578919 6.51342717794734 5.51242928773421 5.81061980835277 6.05033886986165 5.50261024427222 6.63857337587958 5.72510582297865 6.50959690284675 5.84759496060696 5.75256007165491 6.58484065626548 6.52595877545 5.64251596301789 6.66815191926809 5.29614360104637 6.64231142128575 6.23044054025542 6.48658988658236 5.93829595802383 5.79991761225437 5.67550235446608 6.65385243813126 6.59750071635321 5.18511717106968 5.83302276673462 5.00019275432568 5.82863361912885 6.4587531308039 6.11753660015753 6.08500622950503 5.31801617498363 6.32200023386968 6.29360149710503 5.4150559025673 5.78552519199949 5.53260901940399 5.67751824369344 4.55720408687157 6.50100142922768 6.33513874419303 5.43252441076611 5.78208989493391 6.01169241604002 5.81769944355154 6.23865532134707 4.83978864013983 6.32263898372277 5.34814181004573 6.30670079267726 5.76780676631892 5.44275254289269 6.50347502741226 6.32206695566078 5.97780081981058 5.38955505938301 5.90665517601862 6.68638189992948 6.33373977497319 5.68172724507355 5.98392775345299 5.43309419886595 6.87583694022566 6.25812949146422 5.85404107976937 5.74471021988042 5.48870856993618 6.92468953639227 6.1164452727489 6.54030624540469 6.17044662372296 6.4004456357145 5.97162733021824 6.69055502123674 6.47840144257824 5.798245906121 5.21237722917394 6.73874719273702 6.03785808512745 6.06796654763686 6.16385639487345 5.44896376527657 6.86707937239218 6.62150887689562 6.51842187132824 6.29049685243205 5.95574009592811 5.99230459254196 6.41781389881983 6.45968847322985 6.42907508587948 5.17306380733738 6.25554039024469 5.66898066517042 6.14600894476756 6.40038857268213 5.61149970586819 6.49979269128663 5.80853089626081 5.57786704513244 6.58845279083174 5.77049415129163 6.17484503784191 5.43641992377475 5.62594894212513 6.24017135822051 5.5774319153558 6.09778631654773 5.90733180098696 6.10678714578176 5.90081708023664 5.35677509139912 6.12542341110518 5.72043213882596 5.46527321233588 5.49845963779376 6.15853360764707 5.34080166062575 6.07955195329324 6.58563030148716 5.28209342497342 5.02773195936338 4.21584791522146 5.45704390049677 6.01597178577028 4.98665836267364 5.45676589377405 4.83120423839025 6.20049973294249 5.9300970849684 5.84091516709842 6.3811581025713 5.01444958427922 7.21547523765269 6.42576525093371 5.63251279090123 5.81003140571892 4.91058272984 6.20293189556875 5.83616602675993 5.40636758699889 6.26015876862069 5.2401348426186 6.6432082285947 7.19206951614767 5.92239229322576 5.8397723290782 6.03767470784588 5.78880781818649 6.70423289693839 5.06089600732986 5.40482610018576 5.45385791529283 6.58669994295004 6.60144810050034 5.40925619794548 5.42051617715684 5.43857864536188 6.75112196510369 6.05305514731893 6.02838160497965 5.57952782619799 5.57416569870715 6.14772470991804 6.15348522529285 5.59067476462932 5.70095000860908 4.91862146833046 6.45475147500396 5.97587999076899 5.82990373166376 6.59525639835636 5.30873621551851 6.60436244614949 6.05926114111012 4.78782449933687 5.69039012525695 4.73687828604043 5.84321393867113 6.84910452050904 5.90419703940516 5.92701083506794 5.58965049336713 7.22901626098121 6.93178702254033 5.60404447588789 5.78293337248921 5.20988169638987 6.1572801967314 6.40825942462116 5.03445823262702 5.52668317954766 5.18312942912855 5.96397207026625 5.64057593934443 6.60353633466079 6.08547982157702 5.23117757187901 6.20088392632563 5.79031804386999 4.58000846260468 5.58529242261655 5.39346078123895 6.42666807661079 5.93758170563818 4.52521946497737 5.34510199525235 5.00044306041836 6.46151701888271 6.2984461474277 5.56747729266559 4.91138766185164 4.8790230625278 5.09716251850802 5.45394784266422 5.56469415684477 5.44367775511648 5.43846308275631 4.75392326577783 5.90328495855183 6.22541127368105 4.58027377672732 5.67925302600159 5.09520906026899 6.18710909338847 5.72038793936989 5.03128442933075 5.4829157788648 5.30128941502195 5.97585024263195 5.41411010055572 5.42374581916854 5.51576823043976 5.08542474918065 6.36540335377806 6.06426502145473 5.43603737380098 5.29434568290941 5.05428060443264 5.95778848366149 6.19589259424093 5.44303738108497 5.79361318671294 5.30754705280165 6.17132502086106 5.78908133268243 5.89469266916456 5.4752458969264 5.52997894039256 5.7459917279403 6.30467948989805 5.65017396845228 5.36893151512299 5.11340223561973 6.35099451478327 6.22556562473267 5.71333511284708 5.7536593113118 5.19234900752421 6.11112948220551 5.75772846244852 5.49010182529372 5.45667075841334 5.58762353465862 6.13956664337991 6.34722797294219 5.40024849271182 4.92368109265206 5.65737811838124 5.42577834221341 5.78521132334819 5.29224095646794 5.21631662540804 4.68801388333092 5.9425385539594 2.59979625578436 5.2433593928243 5.75027770546258 4.98822416000786 5.93210339618905 5.60659697503146 6.0718168977951 5.69163448521031 4.40711821045092 5.65487694715164 5.09239089926587 6.03425532764375 5.78193563026756 5.2968557968566 5.66390416256681 5.4890216779259 5.3043671176219 5.1705342993859 4.78384054042836 5.97316671388632 5.46502177355232 5.11621008380981 5.0769755753695 5.0147230016619 5.91807249926576 5.06932029409501 5.62436060025866 2.59979625578436 4.78321682204247 6.04423033791693 5.21783638106733 5.67058721444781 5.52347816383885 5.18503027476481 5.19095439919198 6.42014481639745 5.8297402941138 5.89672361618289 5.11686008332594 5.13113101574401 6.17543245414793 6.29577291774036 5.15309334404882 4.95730760973995 4.65997252573069 5.94385854381872 5.45968688329608 4.7331957774367 5.74590123405393 4.87613050921385 5.96232438529324 6.12362807419102 5.50303466252019 5.75909910005819 5.04674193833079 5.31892969275287 5.37325073172936 6.01431213063074 5.43284111539091 5.17469337183686 5.50035941480492 5.65992680189991 5.59879905362516 5.183133818532 5.28580426641397 6.00330809121962 5.8706225511799 5.7689479553118 5.51364164674328 5.71670324132823 6.13275311468207 6.07316041979831 5.47812153736147 5.21954130522621 5.4147026047959 5.47575514284333 5.65381662852446 6.87092055451148 5.56945452697477 5.47538614528066 5.92722679427764 6.51961893432281 5.60385055054108 6.0620113293956 5.4615092308604 6.00255298719084 5.73642070339533 4.93416751054944 5.04438892839517 5.72740000709004 5.94388405407193 5.76415594064077 5.6747499157919 5.02816970590361 5.49212560812764 5.80529639599977 6.07145450016493 5.19170115675142 4.78777692890994 4.70677329758711 5.1843397965818 6.12841052273226 6.00113004430667 5.24867607073539 2.59979625578436 5.60286684412366 5.79774300395768 5.76986004089112 6.3551430459761 5.20082545571128 6.62972326028073 5.29915829802043 5.54811770308844 5.80539452863308 5.18374802559925 5.86458108223472 5.36592475869057 5.66469592923311 5.54057671174711 5.07717136891515 5.59706581092614 6.58370374799262 5.88554094292548 5.73478422421042 5.13233388083045 6.14509291948886 6.29431423493197 5.19312206364115
Manes.08G038200.v6.1 4.08931129459723 5.59714387730944 4.14266410568449 4.55895908692314 4.36459923229202 4.81297728375059 5.3778632045352 5.10630052786658 5.23189353060014 4.79517645019405 4.85305591947628 4.82433569547442 4.58720081901529 4.22337503517072 4.85363328508751 4.91730601318964 5.65479970048165 4.84057715139863 4.75779598611784 5.5735522475816 5.00458489337141 6.16151281714828 5.50600501266365 4.47047438143267 4.50675517204931 4.56502497411523 5.29471860977478 5.53727055009984 5.2192766897157 4.57283876985467 4.92748134089189 5.98818414058046 4.92407423616437 5.4512503801907 4.45035622871217 4.51977509900985 5.37102424351052 4.78387097024678 4.74708467133602 4.84732351476912 4.39381909406622 5.60680984308454 5.07015658347287 6.47628907843064 4.30718039443163 4.80153556614539 5.5449234290461 5.03870948941282 4.41394294533834 4.8771688262114 4.51340644366357 5.20144242724552 4.56458220174159 4.71810403621787 4.97760437753053 4.77514021373469 4.66747888701758 4.96407295057032 5.26908298647125 3.98470369819395 4.54356255605586 5.50036549309569 4.20504956737304 2.59979625578436 3.69089779392592 4.44026838554202 4.640465388562 4.44843812809992 4.54497168207716 4.55521799293872 4.87496371871707 5.58214652020877 4.36047793394832 2.59979625578436 4.35439551718836 4.70942443723779 4.99855892677805 5.06435127563272 4.87740182272703 4.74609293024867 4.7968654299255 5.21599925950772 5.02167855439251 5.02351759326402 4.37894535409083 4.61597709866751 4.58103400233562 4.82148214066461 3.88719071150968 4.29401906220645 5.01151215309466 5.70578226006117 5.3968182802634 5.27583283352003 2.59979625578436 2.59979625578436 4.20152180799042 5.49419405318717 5.15308926335968 5.47860014167214 4.93072284061257 5.32720183519999 5.43731015978404 4.6706290574874 5.12862405186618 5.44798835362991 4.91759694717717 5.27538787830347 5.43830888520261 4.19666228321735 5.16866993965856 5.07130649586968 5.31384680751457 4.84098834472102 2.59979625578436 4.75706016940606 5.55643266460257 4.82444762630452 5.41035710798986 5.37647986112798 5.23955912084669 5.23567773195196 5.10556534711521 4.90681504668171 4.15154498785245 6.1899276481515 4.76778138771814 5.62794077127204 4.73248058554761 4.74021673080822 5.65132343906776 5.44538061663543 4.49000767365377 5.12985262715511 6.23209714448414 4.47230572239432 4.64027177841435 5.26708142871657 5.36366333182721 5.38788530579325 5.32173286588723 4.48006376864137 5.30029958368185 4.80800292795063 3.90058543834958 4.45727610559355 5.12334396410331 4.58569361631019 4.69048761264756 2.59979625578436 5.00097259942899 4.98518779590774 4.85868934543002 4.57605143148454 4.74490529112608 5.19652703826257 5.0551888411114 5.09912409023274 5.18298693051678 5.06858082732901 5.44315578086058 5.17856325963498 5.37927626854974 4.49056645997474 5.50738225752768 5.58622576196322 4.03481240626194 5.35931647064566 2.59979625578436 4.40093373188999 4.25695207125705 4.74747053633071 5.04670477852083 4.4925751761377 4.20737636462098 4.53822848754876 5.22695862031579 4.80234225549176 4.9345689725646 2.59979625578436 4.47490259997231 4.8109377766842 4.52005713712319 5.11917667931371 5.00320916238249 4.46483686325133 5.1251446723808 5.19530598479951 4.49608739508437 5.37769975184632 4.92119286974376 4.35266630450862 4.86818722565451 4.95384254794301 4.7586432904978 5.11989269278186 5.61129949559923 5.01635219069433 5.32812195189895 4.92982249968527 5.9856003326514 5.56202727246969 5.34454882681537 5.66873563013849 5.04366337122274 5.19641017563344 5.77602864712611 5.29418779315513 5.78194130068136 5.19485623069306 4.95794385192247 5.17719563455291 6.12934040692184 5.72274593180372 5.81913437853578 4.72796147830818 5.2389699635513 5.1928265108182 5.50633904346967 5.60381945500939 5.51252894048636 4.82034735163016 5.34358657616132 5.68316212440673 6.43419536877955 5.42923781441498 2.59979625578436 5.44392022612647 5.41775509638884 5.28028346247736 5.64910874291941 5.54980087831358 5.47132031873845 5.66554969835257 5.64298485239335 5.196410290412 5.02586147556759 5.30830029641142 5.54238279428538 4.93324858276678 4.93349314334991 5.72602648756728 5.07760166901963 4.77440027340914 5.66364145973627 5.27640307317819 5.29115104901943 5.43532631114447 5.28895980682889 5.43368548990761 5.47106350504847 5.90778442031064 4.32935022253553 5.83471532137561 5.26983775808023 5.2130151299713 5.83224570338506 5.15296601957132 5.56481292753004 5.57348043171676 5.83099536970413 4.34428236467766 5.41683692580184 4.93337163712758 5.27900211299807 4.62689407821506 4.54491907604291 5.3699243622029 5.78808015893117 5.67942954597487 5.13538976427372 4.81030597306794 4.62784417624008 5.61948102413121 5.1552759557094 4.96923457893499 4.62022807083477 2.59979625578436 5.91192299569246 4.81941990708917 5.01174413806881 5.28573903024446 5.78451187608406 6.34242206682169 6.17934608460034 5.25759415854667 6.01183455238239 5.79614377937964 6.01995719085154 4.22697303127816 5.07422389788049 4.93278504954547 5.61000566318891 6.15693525131039 6.08560724753017 5.23154199322373 5.54701575418194 4.86840944542726 6.07401030641575 6.04035539139072 5.24000767437712 5.74086748409877 5.07425740174072 5.6754658629973 5.8253390478082 4.99454773640845 4.98565668927481 5.51214175945319 5.78713218799089 6.12001979769584 5.65825668898224 4.9284767070082 5.16692464151362 6.1738010917713 5.35321750390411 5.13945738468985 5.01070106984494 5.9512357636927 5.94278688591542 5.86966820849235 5.84419410200926 4.57522959498697 4.89135007747943 6.04749587343166 6.62357951934364 5.44284883618629 5.97411371827314 5.46961255827143 5.7613278882865 5.67840670340878 7.14047272808356 5.42816873497427 6.28297791613009 5.93139277530669 5.06153999510795 5.92949073185066 4.61419133982633 5.5005135570456 5.12846213750873 5.51299550466274 6.12258398566158 6.24496041229669 5.45622427301135 6.42171641144706 6.06194833157983 5.70884900435255 5.21834944762796 5.35894109753876 5.83974990609439 5.65385169246746 5.47891860101678 5.114193169952 5.41402948813477 6.04579757852024 5.9724059908657 5.82347824583682 5.51823138421788 5.00914571044636 5.6894033767634 5.33589422323927 5.5940362350044 6.27047863241678 4.68182109648708 5.59738492186848 5.27096358737236 6.02212956597167 5.37296364725444 5.82446912991424 5.53048579056157 5.57016639279614 5.61004738581149 5.64974786732292 5.47122015417998 4.85290923224591 5.45654091363721 5.90873653628639 5.22051879542022 5.82216609252684 5.11312177520781 5.42742293755704 5.74040175133844 5.06153055257704 5.94861310580401 6.01573095061994 6.27316125029563 6.60702028914167 5.78190233002956 5.53276984462824 5.12417652577951 4.60294023994107 5.0952911448317 7.24525517345094 4.8908210218187 2.59979625578436 5.50349666171804 6.69849091374809 5.14947846936611 4.82880999098093 4.90523340989676 5.85053359536831 5.56569428259766 6.19014817695362 5.08019943107666 6.35340416087241 6.71346525175034 5.87870716504781 6.15861343394493 5.59992915049499 6.05319705961016 5.760277607708 5.07487053780295 5.73776654171601 5.445343908306 4.77017234404465 5.52661435787539 5.46232282438147 5.70202104110173 6.12580893797073 5.86004241796117 6.06482440894562 5.89798016590208 5.75409178126447 5.50298625433333 5.35064241642627 6.1371740112583 5.75205261810888 6.06564410562448 5.83818411059043 5.2386278897127 6.20137753548233 5.19782364236871 5.25872973813335 4.64818414840998 4.76144658012166 5.82685080042436 4.65552036794231 5.72753665968503 5.63531923399837 5.17719065256022 6.7476490929031 5.35168402902803 5.04169860347508 4.99159171590399 5.21417239380508 6.07345017474683 5.16689525330453 4.87133316523019 5.29462173009263 5.06987449001038 5.94070223382023 4.99803089672085 5.59163294426267 5.37005028460987 4.58670245930921 5.85951836374777 5.27851622508249 5.72624726538264 4.69268774645779 4.60529977710486 5.34982762298967 5.01367146175682 5.96555106724397 4.16860119492007 4.44676325869543 5.75367038053491 5.34274434946941 5.27183764631401 4.75844334136187 5.54647803372953 5.44908297555372 5.46360385184953 5.83744763838855 4.83402216921826 5.50454078432872 5.3832247937978 5.50607956814107 5.2494968473517 5.29676315626703 4.63752017950012 5.62867574189572 5.45544826598061 6.25384053560708 4.91748168036696 5.58954233507812 4.59837302260613 5.43154935669389 2.59979625578436 5.3090219465443 6.52728042413878 4.96701241384586 5.23030443817069 5.90214850980293 5.20531114994494 4.87357273799771 4.9604440276711 4.47848039694214 5.59721364041996 5.20488929533532 5.04711175957309 6.28100218956361 6.19834465105582 5.53622264041431 6.53794166439869 5.58127942921116 4.97358913318429 5.44201734214166 5.40482610018576 5.26356580932778 5.3686196271516 5.18609608052685 5.00282391659368 5.82777476694471 5.43857864536188 5.36500031769141 5.48259837637153 6.29334639503093 5.3864027178152 5.41174147165744 4.93977348703602 5.53356325262173 6.32853054214438 6.53807590463049 5.8893559735031 5.98349982328686 5.53919994025008 6.35929596135451 6.16735328924243 5.58989831619294 5.29325863473296 5.08392328328454 4.86260966489813 5.79258767594041 5.58623650709307 4.83279713047983 5.15721678022716 5.6186584626292 5.27295201221453 5.19351441329518 6.36422700439261 5.42386255317548 5.91727917655038 5.42092492948739 5.52678866588631 5.02908474261107 4.67603057894539 5.03445823262702 5.50128563599095 5.33093409651972 5.93237765250745 5.33272023905533 5.62582106681723 5.96307548698892 5.20975085048664 5.39993386508458 4.95906812218061 4.41840871753194 5.30437813783333 5.29008514629569 5.78355436081557 4.89325016417788 4.91761056745739 5.21726042421097 4.55388681342795 5.041664820486 4.92509514804924 4.75317243458748 4.74104416413395 5.34308492435984 4.9492626575227 5.48988356342897 4.49081769130175 4.85762936565525 2.59979625578436 4.91029775148065 4.56568671544127 5.49451047779304 4.74154500637333 4.49974384603744 4.4908997407806 5.73961854936136 4.8430709857834 4.85491806194503 4.55277631644368 4.26003731579793 5.23271018879105 4.86191773256248 4.69166536321623 4.86240620213965 4.79908395491552 4.94020369172928 4.5499871313522 4.53058115386319 4.4458186577528 4.45725587243501 4.74067594114406 4.62673407569996 4.85089334971615 5.32332606293561 4.79954047840938 5.22868408259388 4.25936722054814 5.3848319310607 5.20346112206938 4.68019352454813 4.10197670422742 4.70945626431312 5.4275340564617 4.57644638459609 4.58112602230414 4.5613188911824 5.44797441992857 4.72391116086682 4.90617423901519 5.59452579946908 4.68087199137485 5.0733640156105 5.06399794800477 2.59979625578436 4.57795743919968 4.80440798881761 4.77754173438905 4.82007947359782 5.09099670691498 6.48968640334894 5.07415147401157 5.72296350141404 4.36882737442123 2.59979625578436 4.49555816718883 4.43780699304006 4.98574003949392 5.73969270530352 5.71497026779564 4.34224614760856 5.29492015715611 4.22053982068854 5.28639394104564 5.9453348873005 5.45147283072295 4.98918488579732 4.86421751440031 5.27473803102373 5.72134998944541 4.99612678628184 4.63580883323195 4.71700595770107 4.65592842870199 5.73151254402321 4.35998141433503 4.61035451959304 4.098100321408 5.21891182667878 5.21324457502104 4.45551735594657 4.95877174651968 4.60854565494097 4.84926886766872 2.59979625578436 4.51445717335122 5.68448497436695 4.73037572032497 5.10502401603546 5.09437018306266 4.60558826362968 5.25151405975604 4.6373775693622 4.73310898209096 6.02172659434461 4.40107395226135 4.92826397941016 4.46559348963787 4.83331514933353 4.86964598017146 4.4184036263521 4.25494085034792 4.93055176031792 5.11831761364148 5.47880593830052 5.17789161503554 5.15315468213506 4.41188434840067 5.20045087870417 5.29340628094235 5.15375857663382 4.7268415317643 4.67091026029961 2.59979625578436 5.95891147060246 6.23808933028928 6.03911861884822 5.96501318606564 4.84007708870558 5.0333482112351 5.01462391454766 5.44146599018984 5.1465714100572 5.13187547138053 5.60825314864318 4.52509097644842 4.62952499787224 4.76949667053553 4.33754627974404 6.08518726463732 5.19116947547039 5.28094270377473 5.54266812415693 5.67932435543763 5.64313087751492 4.83470167237421 5.12381524824965 4.60785859812412 5.82947757696462 6.09443390882481 5.03872892687881 5.43989591098473 4.10003054349869 4.8548940236812 4.52566286366271 5.28886410266509 5.44619584727012 4.26571130807168 4.87539307381977 5.11160695941587 6.48531507224553 5.27175588069972 5.48773815121512 5.75762604315904 5.19170115675142 6.05014206538966 5.82934295672433 4.10445691151125 5.14262384128713 5.83812852372952 5.03207035963309 5.61088024143791 4.65198676658881 4.1545133290249 4.97152579489293 4.77361229354002 4.56989948836047 5.08536463560457 4.29631190316252 5.21458228300803 5.55714998767452 5.01969229718629 4.84441196717625 4.0763993604706 4.76660596012132 4.70305113107932 4.84283581307448 5.33324493381767 4.7262545983764 5.50994373763005 5.29633239663221 5.3281225123561 4.97058926970984 4.77066814288127 4.33328489319885
Manes.08G038300.v6.1 4.08931129459723 5.35255809902138 5.3238000606818 6.21376854331333 6.00131804941753 3.55072321097309 4.91723006115201 4.52361300858914 5.95410072378413 6.31321964069075 3.76993517303032 4.69345330561032 4.97803241015471 7.05849307683311 6.29233555192938 3.6969227908129 5.2587047596201 5.24297715705908 6.77506445848201 6.39620637095958 3.93330581446344 3.71802382302551 5.10272751419889 5.85152177370191 5.68882192983318 3.79014938861514 5.18475769679372 3.45517244682011 5.52819649414464 6.62208299449227 4.92748134089189 5.49590085576047 5.1856256117855 7.24007840415213 7.30105601524505 4.0527803973879 5.499166797666 5.24674026628274 5.13869351574088 5.83861385641364 3.48701286742929 5.41600323464793 5.42847923872676 6.29517238658071 6.50982030510907 3.44390932706295 5.30921435681753 4.54232165639767 6.67892347471955 6.68675621355124 3.82252618082839 5.30117824081142 5.25413820762222 6.59345051154135 6.04166615106651 3.55678748547211 4.95911991645178 4.71792864235102 4.8853731131591 5.79134910608802 3.52062149520576 4.84137331465453 4.44431378888064 6.83854735850463 5.89924182471528 4.15999011281228 4.640465388562 4.44843812809992 6.70776386963849 7.00429243020202 4.03590089450128 4.54118081748819 4.70163981646097 6.15908029961009 4.35439551718836 4.21477962923793 5.49902016104739 5.340046718491 5.7208082757868 6.14093915663756 3.90518066552621 5.06653670784208 4.24640293491679 7.40556754281675 6.40650008708843 4.28569557922633 5.59601846134524 4.56432678298201 6.11566441907377 6.31157115703848 3.70765324548476 4.96983536575947 4.46180300591094 5.86871101417711 2.59979625578436 6.07128180418453 3.40671103459315 6.06949073987428 5.79562096346516 5.60306650529622 7.10268082137897 3.81597882765442 5.18179094869016 5.73077270633623 5.12862405186618 6.37044989050159 3.40371602820436 5.72137376408574 4.7293357776028 6.07581316347912 6.79777941793193 3.83307995058926 3.91058918117296 4.31245819589986 6.50626143573854 6.15554559892694 4.27523653244724 5.76783452786288 5.84321941943231 7.89618119877645 7.43534924133377 4.42919842172237 6.14499912737698 4.75060508771914 6.14107321248227 7.21639008863134 4.85646498516639 5.33362051901145 4.73248058554761 4.88361491259267 6.41319217551604 3.42111300273466 5.44564760080135 5.27174771346872 6.39034683434774 6.51871862248931 4.64027177841435 5.8222841595189 4.93654571479889 7.15702269605319 2.59979625578436 3.86072703377089 5.09797717359278 5.99329396717922 5.44831865138044 6.03440472043372 4.05014881283576 5.19932034364019 6.27407688300515 6.99041309310999 7.69603660476012 3.17781093920006 5.78221252056013 6.28534888960281 6.37414487742201 3.07194257290571 4.14959984514453 4.65828358512633 4.69881519503097 5.10267243431434 6.77407471038507 3.35770011063099 5.54791062283065 6.20116561778527 7.26926103580139 6.91971984224435 3.78663384676346 6.01280649150588 2.59979625578436 6.58702550914044 6.30439800978617 3.8789415331015 5.58779664002927 6.01559567775273 6.2780078815935 5.21547416655808 3.83205261801493 5.84124411791925 4.43703420126946 2.59979625578436 6.60790643516383 4.07418895335344 3.63241239287788 5.36810624666813 6.40504629874194 6.08824548252981 4.05133681080587 4.90132136261071 6.00324973687145 5.7821569314294 6.73557036566899 5.41624149362568 3.24239127858813 4.89719029027271 5.11140163347171 6.25684699281287 7.21409464605668 3.52246435195984 5.86943259922853 4.5612652838314 6.71695295992869 7.190765419094 3.71345399818543 5.00850203123072 5.94845790823601 7.42751002702034 7.50268064528909 3.96481147298388 5.78194130068136 6.22079904757273 7.46978931454245 7.06698586640549 3.86268974792135 5.17830666598461 4.43796753485725 6.40250719199303 6.15969286396499 4.14428010699811 4.22440829113689 3.96608695733901 5.88829096191651 5.90151349594182 3.38420121746441 4.95054658186607 5.46226591293905 6.40400436106699 2.59979625578436 4.3587495466826 2.59979625578436 5.08276688327528 7.47579079843529 3.06852274975295 3.49674835093757 3.56420162476325 4.43066648309293 7.04609314526602 6.65185782364323 3.61980732414009 5.7257962788044 4.74502704957462 5.95068512464611 6.55030260272378 3.72759093882996 4.77440027340914 4.93392705640277 6.35549180542257 6.99519898452372 3.79618540511458 5.45896339198581 5.04147297213146 5.88197231281609 6.81247520289544 3.40975513062506 6.57648845714819 4.0941189106061 4.89570134473945 5.07827029939679 4.09760074552466 4.82699448133596 4.66556100766686 5.83099536970413 5.78351032723082 3.19556340470997 5.01834371199599 4.5007891070203 5.82826015314194 6.12529793805136 3.85161638597065 5.62293878083522 4.34138415651847 6.25555122528087 6.07938911247365 3.67438517565565 5.54569773522805 4.37025104546441 5.9727460355654 6.40165329529272 2.59979625578436 5.80047894455779 4.68399457140049 4.2474224683004 5.8115157233291 6.25147176350878 3.79291258400329 5.11350091678415 3.90531696907024 6.88920928710573 5.81441962142406 4.05080314524672 3.82130495211995 4.78321174511632 5.46623008925639 5.18610910404754 2.59979625578436 4.46304170217942 4.8203083577575 6.28647551611213 5.35254268352036 4.63495191255349 5.34133924434471 4.4752942686859 4.67367763872455 6.51867565878405 4.04580551179995 4.4423022489727 4.94185724192995 6.06232614811506 7.05998443413787 4.37258234708417 5.56532644545333 5.32265495174394 5.97825021992966 6.73945779066533 3.61588927876974 4.42876271274902 4.88099517558048 6.43621314813807 6.69627202109114 4.13133160168577 3.8437957025461 4.2089935992041 6.430683820877 6.6117524409585 3.82954128591687 4.53940249462993 4.93783222535519 6.32364300550615 7.0129577109699 3.44479857084641 5.75737938848915 4.35639068565717 6.48240837845031 2.59979625578436 3.71526741289055 5.65489371280283 4.94849961716642 5.97841361250289 6.26321295677483 4.22470455400088 4.40030606505052 4.90537760558211 6.24496041229669 6.90326033302632 3.84804290290565 5.40132596084044 4.67063888547861 6.54891718862006 6.96106833902997 3.43349796729455 4.70258545404062 4.97483715389124 6.0939840203488 6.50906489267968 4.24023921976887 4.33316711053762 4.88950372772843 7.03667299678326 5.49220256142228 4.58432861564788 5.63448787926858 4.24273997667307 6.1281434004448 5.23422522778171 3.90309311893991 5.58884094550161 4.51384744008931 7.40327521354845 7.51965907494497 4.3522844964648 5.17555860586413 5.25405346072749 8.22815117346529 7.46958921538072 6.65168433237127 3.88662622344819 3.02864738326235 5.7029575534233 5.647945350999 7.35186358784973 4.0336414342674 6.8902633647555 4.46555015530837 4.24523948692611 6.71385127077725 4.16421157857886 4.77706823718617 4.30991954538706 6.07043678509647 6.79421428809823 3.12273955512324 5.6170127460704 2.59979625578436 5.54510232781269 2.59979625578436 3.54359859920675 2.59979625578436 4.48354647171975 5.72801958136693 6.31212864756246 2.59979625578436 4.30593779757051 3.67985052110231 5.31061188375263 6.8620582498753 3.39758033565916 4.43383851586076 4.37183438362036 6.3574431237262 6.65483857583217 4.24077504340824 4.66353599150306 5.99907390484383 7.4577570744597 7.15754205519942 3.8866168499337 4.61295508175536 4.46402020427502 6.75404754290065 6.71365575148702 3.72285975990381 4.39740861737753 5.1425833041689 6.05321295537967 5.64129843039052 4.44048538017249 3.12630467899536 4.7581620246034 5.04257510121997 5.19623766336238 2.59979625578436 4.08149447416194 4.25078605737588 5.82506128590158 6.13441171497674 2.59979625578436 5.01379808151752 4.48938754651966 5.55225484043812 5.41288960620769 4.03934067139395 4.79851670262775 3.57229933299784 6.69816297697334 6.74704650209828 2.59979625578436 3.74881062406791 4.65071244205253 5.98530007921788 6.50258496690557 3.7405533367151 4.03971752953718 5.46609950017088 5.63268094161084 6.20775555676376 3.13589593959261 2.59979625578436 3.94873831684893 5.33936178647863 6.27925714472657 3.19755199553219 5.19789248788199 4.3213031355079 5.85430716763361 6.26353125880715 4.02789705746183 4.84145466895585 3.99260251328406 5.71599620938197 5.58704614729068 4.71133985952779 4.21915361101809 4.52286384679647 4.39128004036804 6.24829794106175 6.90010901727609 3.29190677361545 5.37959247148185 4.62618026646727 5.53433176701656 6.28722995079391 3.97368906783729 5.6597791395466 3.76823708262145 7.59395505048501 6.79044965668376 3.41604772664298 6.3811581025713 4.59923674124048 6.95755836039178 5.14242431746566 3.69156864533317 5.04267677459432 6.3214633291755 6.23561620956153 4.08602949628016 3.2027230823485 4.74578912021287 5.75686696844921 5.96219550752634 6.63213291091796 2.59979625578436 2.59979625578436 3.62374438609181 4.90136801628777 6.44316266429669 4.09872912896946 3.91122640800038 4.270713979079 6.44745852619794 7.12004134964376 3.61437619789413 6.22416496504619 5.74704324704108 7.02289842126028 6.58035076290002 4.23942002591862 4.66557949285105 4.44792298310179 6.2621565097207 7.24640151281925 3.56779136608937 5.18952932983364 5.32962942217723 7.38449024040938 7.13761390039818 3.16031210264774 4.35721365231224 4.58341587536467 6.66876148783676 6.55272639697342 4.08500922753451 4.6814470972424 3.5571088832189 5.30211523905089 6.82315729248159 4.20044154510195 6.1912513886436 6.31455359035258 7.34955029849347 7.10230871573209 3.67036819177417 5.0011953675091 5.90777195062883 6.45820136046427 5.74909986139222 3.86250160586385 5.52668317954766 4.90709033616914 6.66508519153126 6.60436495259659 4.30483835102731 4.57797754317005 5.33356210802036 6.81539448349609 6.70433014106324 3.48457547318 2.97688219355799 5.15874631627885 7.20557823621933 6.66113042850202 4.1731699238206 4.53284164377199 4.48873618750086 6.34780485688757 6.0680662509474 4.29760526613141 4.12808416109519 4.5677056373483 5.03993693690318 6.32218628297799 5.73919862212879 3.59848267571914 2.59979625578436 4.79479374779162 6.17483505805937 6.20410703393626 4.17740592806033 4.9044134552069 4.4908997407806 5.9606553917678 6.23372249558976 4.2161612464992 5.01130485999211 4.42153250876669 5.8285317403806 5.57872744377433 3.55447539391392 5.44919365100683 5.29969847041398 6.21084246631137 6.34285056674551 4.36697317802278 5.24308630991876 4.26787526417497 7.04153614582816 5.91198775948135 4.13918345243204 4.27260060679113 4.55763654426969 6.074334199958 4.52697988465176 3.78966341899362 4.12845982616448 4.68019352454813 5.72131133199187 6.81869217984479 3.6755733418522 3.79768785708926 5.11340223561973 6.51033747237933 6.99369716937135 3.8480818135128 4.90617423901519 4.21982858712614 5.40337656662633 6.14585880770104 3.65108298856748 2.59979625578436 4.73185941640041 5.51051265651675 7.06500349341665 4.46440911258955 5.69291062266249 4.81008357371109 5.76800740160432 6.74426929189662 4.98147420527033 5.99159582542454 4.68801388333092 6.16148594886486 6.56406923492481 4.30847730210854 5.85117825043639 4.63030650633746 6.11657192275751 5.68117318026587 2.59979625578436 5.8981136374002 2.59979625578436 5.98937980625446 6.38848969785788 4.33773428159574 5.55734742158315 3.9798728844889 6.06094356524382 5.77864190893522 3.91060498180189 5.37736806286545 4.41480218225622 6.6225687437709 5.72478594459457 4.00451750091327 5.55591607793723 4.51261837720067 5.95235319087337 5.72140294940276 3.74095456484091 2.59979625578436 4.45313015179493 5.91498808370828 5.50126332582295 4.98307645045636 3.64178627644869 5.06813119075348 4.812253661766 6.06379488765538 5.98704415643411 4.86678353244993 5.28971450059116 5.29092984782268 6.01653143822659 6.89625147274132 4.19196901603003 4.17090098132727 5.49103213689254 5.74123680028628 5.61368906963203 4.36807137923055 5.12675781239046 4.49096588869935 6.28344180253306 5.95341878966003 3.98234796672953 4.86120899579474 5.26520992654999 6.09046628906129 6.17064995199924 3.68852467857154 6.23808933028928 4.29512667387151 2.59979625578436 5.735175891755 4.2600653397719 4.82190256382986 5.25244531097467 5.96722366931954 6.86284256932843 4.06430571321121 5.26699531179257 4.70045264333103 6.23175372517052 4.912004832587 3.97868723121641 4.79407118905789 5.70170898091315 6.71639292928961 5.46090695631955 4.24449899561922 4.57642854880915 6.05924624176333 5.84230997875298 6.99654597799654 4.28994300362107 5.27780775237454 5.30261153806408 6.46208095643435 6.40903251824977 2.59979625578436 5.15457541875201 5.34942425826156 6.56337554550283 6.67503628695947 3.79558990087403 4.23459351792667 4.88779404323467 6.71722919863057 4.35397056859398 3.16483281905453 5.74172580531699 4.84152390608205 7.03199079835562 6.61383349898166 5.25777447620519 5.10817446319513 2.59979625578436 5.57132752689512 5.55408475783792 3.21916247304854 4.97389585432047 4.47640799176202 6.22700562169858 6.13291959883537 3.23170429409391 5.03545645687028 4.8658241622463 5.68094340470233 5.44608858712144 4.16521844122718 4.06561174200313 4.52152156582554 6.01050330655858 5.66488055821312 3.64772177115844 5.9113993404502 4.81754899393999 6.13105785040076 5.28403670686818 4.26684033911307
Manes.08G038400.v6.1 3.67536698515891 3.70064765159346 5.24110784304466 3.12519089239347 3.37876105695794 3.15536754223307 3.15816018115106 4.2279875073369 2.59979625578436 2.59979625578436 4.04588000666392 3.36600946521298 4.09509312007558 2.59979625578436 2.59979625578436 2.59979625578436 3.13614105965968 4.25595750004627 3.27626599380655 2.59979625578436 3.2129912889402 2.59979625578436 4.9501302271095 3.46175834267099 3.36517982117798 4.3590622695144 3.56341288661491 2.59979625578436 3.45177722385841 3.50726921022951 2.59979625578436 3.6890929521727 4.77121417211597 3.43608939074294 3.36735576210244 2.59979625578436 3.39406740467135 3.64923550830888 4.18178306660985 3.80531622868573 3.67832315661216 3.37212247467824 4.92613107285944 2.59979625578436 2.59979625578436 3.20086796870012 3.14070476119692 3.69207523487385 3.6503607964152 2.59979625578436 3.319570586726 3.62754700466668 5.53976563145816 3.5101337076775 3.30273000440967 2.59979625578436 3.47984882381643 5.0369376575712 3.24813913044745 2.59979625578436 3.25634658216568 3.35463609942184 4.13680311152607 2.59979625578436 3.38028800220858 3.14237346324655 3.71564452659676 4.20269073273279 3.4930121375438 2.59979625578436 3.45118233955962 3.55716693151637 4.29319906089554 4.68113159220027 2.59979625578436 3.76998510658159 3.12344627707087 4.12948081034605 2.59979625578436 3.10989770956048 3.19937689101105 3.23212901003371 3.40821820302597 3.82159636409266 3.30853211464194 5.32765833300742 3.92217091087391 3.9389760881058 2.59979625578436 3.03309729085306 3.5115007869912 3.37075857297035 4.46180300591094 3.70362220141525 5.6713578930303 2.59979625578436 4.79878192794979 3.82920951805923 6.03216374773198 3.87799114124601 2.59979625578436 4.60409581369442 3.31634635312898 6.18555194080047 2.59979625578436 3.11766270619839 4.70996264714697 3.50401259452966 3.31666850209906 2.59979625578436 2.59979625578436 3.16467000805317 3.37357534952051 4.51424071057971 5.67228931414433 3.91825195276001 3.13082777262013 4.17949961814885 4.40147681546341 3.42147577135509 4.0845396550124 4.29789777051593 3.79221425607642 4.11704435217266 4.15154498785245 4.1476088071998 3.3434653761842 3.6503738896489 2.59979625578436 3.37130380600997 3.4373015361164 3.42111300273466 3.61472060837542 4.33331162196214 2.59979625578436 2.59979625578436 3.4898242940079 3.5512943216041 3.73346683831576 3.16073271291655 2.59979625578436 3.50513210186605 3.06178703260991 6.07939049624582 4.3279436431914 3.29604671878417 2.59979625578436 3.6027521097885 6.22387888739487 2.59979625578436 3.41833297366157 3.58821161658991 3.69025959574211 5.69934325692781 3.4189762416518 3.63773510845993 5.09302857617345 2.59979625578436 4.53254696826818 3.11353869906184 2.59979625578436 3.22095379729571 3.35248609664756 5.58485411738934 3.16701331005524 2.59979625578436 2.59979625578436 3.64350395697762 2.59979625578436 2.59979625578436 2.59979625578436 3.13618426178944 3.12628544447371 6.29855334353287 4.20737636462098 3.25431612115486 3.16417745732558 4.08318979598926 4.8637635122203 2.59979625578436 3.79604160691808 3.889570894831 3.02883382542909 4.63007135795991 2.59979625578436 3.76194308366252 3.95112255391404 3.48846521147039 6.37927109390773 3.45746685869567 3.29524616250881 5.99454746006437 2.59979625578436 3.04160865887499 5.14366694863362 3.17241119288935 3.29033908088661 3.35732401866502 3.61553673728018 5.04803992723529 2.59979625578436 2.59979625578436 3.39679534912207 3.48529138983509 5.70675634638201 2.59979625578436 2.59979625578436 2.59979625578436 3.41353882279526 5.84838531371201 2.59979625578436 3.32563966480586 3.17888988534499 3.27611731718091 3.58839260699158 3.66362132460603 3.69953468483178 3.3545076278657 2.59979625578436 3.62527782849285 2.59979625578436 3.8313921139122 2.59979625578436 3.59935003669032 4.03994574730643 2.59979625578436 2.59979625578436 3.35455894485225 2.59979625578436 4.80459341304654 3.34176463353204 3.96110181010506 2.59979625578436 4.6259726054992 4.2277636816664 2.59979625578436 3.05800329061214 3.19677433375722 3.61254156417268 5.01821772262609 2.59979625578436 3.1852947067468 5.5566107568261 4.28768412796461 4.08538889545607 3.34894100460763 2.59979625578436 3.92858886645085 3.62465870022392 4.44007817029049 3.35413872164702 3.83651593829476 3.17623298287933 3.08092639916607 4.14213940846284 2.59979625578436 2.59979625578436 3.42553268245098 2.59979625578436 4.72333998980526 2.59979625578436 3.15498124947046 3.19556340470997 3.83967356672246 5.02575039113424 3.48326144687435 2.59979625578436 3.40605524568637 3.5157666023938 4.73786676348259 3.573123134579 3.09404548459673 4.24741158033346 2.59979625578436 4.15473105645866 3.07270803269098 2.59979625578436 2.59979625578436 2.59979625578436 3.84501639756676 4.52347918480324 3.13480110438984 2.59979625578436 3.30150379084556 4.16400584633994 3.53813333396401 3.32357789646735 3.43716273481212 3.5889364573987 4.33524874671851 4.98408791125674 2.59979625578436 2.59979625578436 2.59979625578436 3.50842549389157 4.87916642060027 2.59979625578436 3.08962850859985 3.6017145150622 3.45614966072342 4.0656012116129 2.59979625578436 3.53974293861542 2.59979625578436 3.56674635887428 4.15035954084348 3.66435385101226 3.85705474077245 3.47556618872314 3.36724785466784 4.8776220405233 3.1486359026078 4.01726857820229 3.19442034293909 4.51553293813836 5.03066518386903 3.18526268121318 2.59979625578436 3.24931906988771 4.23245741815658 4.37878897494677 2.59979625578436 4.41121660562138 2.59979625578436 3.2895478140268 4.2808596931945 2.59979625578436 3.2878030887128 3.90959303116827 2.59979625578436 3.38617171524093 3.36930499807517 2.59979625578436 2.59979625578436 3.52099072017288 4.90568086139836 3.2672277472172 3.9274882546783 3.35678698172305 4.09883801944939 4.23589915577333 2.59979625578436 3.64827329451709 3.84804290290565 3.40503430776885 5.25267419680912 2.59979625578436 3.81186068293734 3.61411445291512 3.6251123192678 4.91237688072466 2.59979625578436 3.3860634446461 2.59979625578436 3.58791938660392 4.376805288776 2.59979625578436 3.24897275233119 5.41007238783129 4.02181314734147 4.658216264083 2.59979625578436 2.59979625578436 2.59979625578436 3.64036404079632 3.92447031443632 3.490403922 3.81933528813022 3.15779812644779 3.16047819545527 4.38055070429436 3.74748651209472 2.59979625578436 3.4497260527321 4.36784157701945 2.59979625578436 4.99042524777045 2.59979625578436 3.33430315247367 4.4597410266447 2.59979625578436 4.52718903942389 3.5829904785219 2.59979625578436 4.0263835287223 3.13786835974162 3.62430159717881 2.59979625578436 3.64243183645726 3.84842707654233 3.52342389776374 2.59979625578436 2.59979625578436 2.59979625578436 2.59979625578436 2.59979625578436 5.5549190818872 3.4929316787057 4.2192194720209 4.9771404527202 3.42512101143509 3.8007536215964 2.59979625578436 2.59979625578436 3.39758033565916 3.35977791636333 3.47516363191189 2.59979625578436 2.59979625578436 3.53155994928146 3.54002058805831 5.80776810023042 3.12339831546568 2.59979625578436 4.15255087913359 3.5812492167731 4.89516514365791 2.59979625578436 4.04971950946239 4.02756779481344 3.5901497985518 4.57051416416219 2.59979625578436 4.13780280452822 3.76265345273638 4.45110053787636 5.17360490736023 3.85403275324275 3.19993551182426 2.59979625578436 2.59979625578436 4.51733121757096 2.59979625578436 3.56558731861277 3.96474163586061 3.17286485156 4.82985638211964 2.59979625578436 2.59979625578436 3.53217560437302 3.58860918242628 3.57229933299784 3.52947891353982 3.19302232415317 2.59979625578436 3.01541759514865 5.74138073254004 2.59979625578436 3.94233965432729 3.0755768791799 3.73269580497058 6.27560238077074 2.59979625578436 3.38322476864324 4.7464793473982 3.11769933174954 3.85472706889637 3.19467141427376 3.53101584287459 3.62110143186392 3.97834542545251 4.58097107882744 3.32869152579516 3.10730057077166 3.40388052538003 4.29985679579149 5.05038689465228 3.1133240832199 3.81844012298296 4.59355502558049 3.44069989855465 3.50975893664833 3.7474474502979 3.10712921319811 2.59979625578436 3.29190677361545 3.82924657268428 3.56431211964338 3.04937180421191 3.14802037916805 3.41253877880521 3.23299208811065 3.35064364855437 3.37541245998031 3.09344190010374 2.59979625578436 2.59979625578436 3.48788424575146 2.59979625578436 3.11516147797062 5.73606925636756 4.04260935394769 5.13108348548721 3.13327665589051 3.14554511358825 3.62970343240219 2.59979625578436 5.99883600549955 3.57485221678413 2.59979625578436 2.59979625578436 2.59979625578436 2.59979625578436 2.59979625578436 2.59979625578436 3.54267748060448 3.20229976147952 4.49877845988911 2.59979625578436 2.59979625578436 5.38192616655228 3.63191729296878 5.23892905373987 3.13896247932804 3.52331060492508 2.59979625578436 3.23026995721046 4.49787123250981 3.47961913918967 2.59979625578436 3.77494877884267 3.13561726277176 4.94658870742859 2.59979625578436 4.10446780070054 2.59979625578436 3.4521137753102 3.64836461235108 2.59979625578436 2.59979625578436 4.53354132092935 3.56341734263042 3.4325387178651 3.14717678469408 2.59979625578436 3.48594374074918 4.11050823596911 6.28851547256003 2.59979625578436 3.20753853820288 4.19101250511164 3.59600033080899 5.74124610840775 3.52822474440109 2.59979625578436 5.28122612354006 3.11791344840348 4.78686439319127 2.59979625578436 2.59979625578436 2.59979625578436 3.32506186180071 5.50065532133262 2.59979625578436 2.59979625578436 3.32590215093667 3.43372965785074 4.72019204354598 3.33659959047805 3.07812638981679 4.1731699238206 3.51499110119768 4.86778107986107 2.59979625578436 2.59979625578436 3.83293262816591 2.59979625578436 3.32081634279933 3.52425320467527 3.20566299976803 2.59979625578436 2.59979625578436 2.59979625578436 4.52758859511927 2.59979625578436 3.20691983770591 4.00524347023842 3.36204250988082 4.06951797389946 2.59979625578436 3.21419104749459 3.49523953514564 3.47100709436022 4.42153250876669 3.1066138352018 3.60066604531036 2.59979625578436 3.42251220363524 4.24806133106292 3.61414121189432 3.25879465846468 3.81657459978915 3.54082805027927 3.50532538546463 2.59979625578436 3.20491354779203 3.16658854311766 3.98913164878897 3.94698654957006 3.3217847703779 3.37424946298459 2.59979625578436 3.34624818242998 4.38422547721821 3.80628733938985 3.93970521812855 2.59979625578436 3.14773248614781 4.63071302001044 2.59979625578436 3.3197901182369 3.98548409007793 3.98945103577484 4.49925753113387 3.22347444536885 3.7884533108739 3.21559004798566 2.59979625578436 3.39724226744863 3.20178576582288 2.59979625578436 5.61853444184171 3.68569758297786 3.66355359323633 2.59979625578436 2.59979625578436 2.59979625578436 5.21631662540804 2.59979625578436 2.59979625578436 2.59979625578436 4.45286013656279 4.02594991451093 4.27552575341503 3.64182534636077 3.87987953278256 2.59979625578436 2.59979625578436 2.59979625578436 3.78571618747852 2.59979625578436 3.64215591805989 3.649182354296 4.31075132245193 3.13258002656255 3.34182548853577 3.10979399629646 3.02941578193738 3.88060281162688 2.59979625578436 2.59979625578436 3.70421691680118 2.59979625578436 4.0406793889104 3.29609969080235 2.59979625578436 2.59979625578436 2.59979625578436 3.53608592051933 2.59979625578436 3.48793206455015 3.54481604786255 4.77019094424234 3.20938411112718 4.1430000065035 3.34267066795857 3.29644996195684 2.59979625578436 3.20273864989596 4.57911956214503 2.59979625578436 3.51541122184949 4.19196901603003 2.59979625578436 5.51163312665173 2.59979625578436 3.08638207118581 3.62172014672093 4.37552606238346 3.86855701407901 3.15454793880454 3.35723464221939 2.59979625578436 2.59979625578436 5.57175007405289 3.14315768447763 2.59979625578436 2.59979625578436 2.59979625578436 3.89359831116327 2.59979625578436 2.59979625578436 3.2568317893317 3.17310155599223 5.41170402863812 3.11619863125283 3.17004009026973 2.59979625578436 3.48287750794055 4.62952499787224 3.64140864338203 3.24657439596401 3.52149089330638 3.28948764884999 4.72414736542025 2.59979625578436 3.14781871854752 2.59979625578436 3.3044068221996 5.53611786739466 2.59979625578436 2.59979625578436 3.35379231418697 2.59979625578436 3.88541124974211 3.33144589813899 2.59979625578436 3.37365795353155 3.13558510809591 5.00990293243294 3.34205936974101 3.26704859034321 3.30313529149927 3.63309973265521 3.24895042512516 2.59979625578436 3.45040100491848 4.29824386362395 2.59979625578436 2.59979625578436 2.59979625578436 3.54449289306235 3.3537310595367 2.59979625578436 2.59979625578436 3.4309770644687 3.32166868968202 3.65701265783937 3.17452592349132 4.00708937357435 2.59979625578436 3.79715836338657 3.97181638228956 2.59979625578436 4.13807543065542 2.59979625578436 3.6656788033668 3.44583545555997 3.03967187552959 4.69215209947991 3.53635640865754 2.59979625578436 2.59979625578436 3.75692974839097 4.40215170954046 3.08078529881836 2.59979625578436 2.59979625578436
Manes.08G038500.v6.1 7.78797483248083 8.44750533632896 7.4706168338963 8.66056829791471 8.4611411068052 8.33256166130482 8.881906175983 7.80248941928877 8.52701307734334 8.37949924437192 7.25420473853085 7.93880575478193 7.56261050209019 8.27751466582733 7.98170889256619 7.57223501504607 8.51349445163557 8.25683119931573 9.02158998054672 7.80990278096681 7.83761293420805 8.57765590280179 7.37413277165834 8.7462885479454 8.4220379344488 7.40169397454887 8.5435205562873 8.11626225481848 8.63383449972811 7.94612427483489 7.5830622944038 8.37532059249718 7.47719126235358 8.65725722770683 8.50182038793568 7.05700274692895 8.73028835349065 7.91286277305979 8.13774836260949 8.23276379758716 7.72695049772694 8.84113782327705 7.81568620773414 9.57424900488178 8.69106525831804 7.61930590036669 8.23281111352128 7.73045391016164 8.2450909897565 8.44264369697785 7.5271342325033 8.39273001207607 6.86476699404747 8.31116069461388 8.42518743477937 7.34588547035948 8.58307861148317 7.23482710132118 8.84627034961489 8.4881973965862 8.10386521154386 7.90876733089599 7.32873399712771 7.5156854989389 8.51772811459609 7.7653275272357 8.09795562870278 7.25485255692151 8.544800310003 8.09117971703856 7.74914578550244 8.62660918559547 7.92671974593384 7.4635746065588 7.99460470708208 7.12532731550933 8.15027239911189 8.13865013528227 8.61613292388733 8.47513821499096 7.22847719835073 8.44327484731055 7.58256426713835 8.07878311303161 8.5323821442563 7.38437194372169 8.74823573724579 8.2582385575565 8.07017893825823 8.30185712131964 7.72042734445672 8.57943006820379 7.33683672382371 8.3767024921314 8.35969191497654 8.99748804301175 6.88721859448748 8.02104087154771 7.12115667872671 8.44881449295893 8.77061424001851 7.46274214438397 8.19028814555377 7.17274209877084 8.22364509711564 8.83460221057859 7.12914324844638 8.40403180584905 8.13646234399372 7.91419944593046 8.67136856475798 7.62473612458396 8.29390937448163 8.11842223984185 7.02921040017765 7.65695847639007 6.75671533534373 8.81284730782334 8.589826131409 9.26698591172624 8.47895111877405 7.99451671465565 8.10293365187878 7.89617649837486 8.04056635577974 8.8682490110858 8.38704045339652 8.63784112998323 8.40693419041499 8.56124895151613 8.66889396592491 8.19250392860499 7.93576739342159 7.62289624953154 7.89015013968379 7.96433881268248 7.6269929454429 8.1181896882671 7.55790271710021 8.55386600120301 8.84008359573312 7.39899832204466 8.15023897385514 7.45611570909922 8.05395042320123 8.135348575758 8.30594625586068 8.26595413189841 7.52486027813519 6.75329802676817 8.93980578957801 7.35551079389894 8.34444548788664 7.09985300803442 8.84462657592071 8.63140485081692 6.88053655477942 7.75200546842617 7.38521843620643 8.17272216132819 8.52542237279176 8.1124630503257 8.23988075526895 7.14053165413773 8.40721023405614 8.81072474420328 7.31673531335029 8.21734135628736 8.41115495879556 8.05078592367927 8.7750715087698 7.6447313753447 8.57056978764895 7.0790794742296 7.72327560544964 8.43921575750781 8.17112517880067 8.63750413612614 7.78450720871777 7.3090586589855 8.26729508443947 7.3450920849343 8.25647450344506 8.39195602885428 8.93052677885328 8.80433103147175 7.67581648737813 8.53086935183157 7.80215675700617 8.42189579835637 9.0954343781844 7.48104389195434 8.15923740693923 8.79089406647417 7.61624183133145 9.42102550198764 9.40230748221717 7.70465548936105 9.05479565730694 7.48745781977251 9.08973379594814 9.07778518799271 7.77966639399061 9.02027959636559 7.52804871860163 8.70083528136287 9.08223397679424 8.10310963125294 8.67273932422991 7.77296657496347 9.00395741283038 9.08976468209787 7.8376282009769 8.33411638779176 8.02891100889864 8.04009103808318 7.96591770127797 8.51519453838482 5.97145614305537 8.43818434957484 9.15411285831034 9.00797845477577 7.7840745569977 8.43347959517178 6.94641068865888 8.83463892632267 8.3283703924189 7.91357074366879 6.498641942842 7.43611967243355 8.60972706902529 8.20963711707278 8.04235445846749 9.36029807210887 7.85455284369878 8.55555266499079 8.89411314079276 6.9475481755246 8.89083168524705 7.66467829695066 9.17760527431557 8.48053022458406 7.00110646959436 8.06652435388935 6.7999405293743 8.13934266781562 8.00540798874559 7.033441040586 7.76095233029558 7.35310617883132 8.82828619153033 8.59256288964092 7.7544979036323 8.56011637069719 7.91833425430565 8.69893824437098 8.46449010523804 7.80858130228452 8.43275878298316 7.39863482624644 8.99653009227401 8.36681597432525 7.53086573871412 8.55518249505637 7.83567667691323 8.83309236752448 8.44493696501756 6.74135204496264 8.55414784036742 7.6666225511057 8.09444970946169 9.02238199275367 7.57479859141526 9.07749127421761 8.17209606186912 8.49851163905978 8.92004822258814 8.36552708220614 7.66034782877431 7.85252223596837 6.83942738596333 8.04502499090954 8.73753846271191 7.65354664016388 9.14624457481102 7.25915697006812 8.46126178167977 8.83029880442914 7.71746754899092 8.21558677806083 6.78523696537828 8.17613878672729 8.55616572022334 7.3748954508 8.36317574522349 7.3044381637795 9.47927502306015 8.33610350106641 7.71949910397595 8.83385641464724 7.21719106881588 8.80240169545099 9.14250300542328 7.55754020523388 8.63444478832715 7.46743844502748 8.94517734819828 8.4725105577263 7.85034058987629 8.40002547948235 8.02232403965185 8.07410951222735 8.39139012463038 7.95433534040396 8.33145503977832 7.52015625048957 8.19654139033242 8.64188107682327 7.85735643950953 8.73861370056494 7.45019866067032 8.78531627725233 8.57349207893821 7.94170206452098 8.5641659130076 7.7665667629676 8.70360252377949 7.98660811928743 6.85279950598163 7.96498642132374 8.06928403124562 8.32662035806508 8.89349970289119 7.2188825429816 8.22702683218308 7.48602691252622 8.29973105626254 8.89341246111131 8.26407605151503 7.88219404036994 7.76994704483748 7.48260534753996 8.30186579276857 8.59027707770605 8.78566678774062 7.80303945921815 8.70203602142652 8.59715007653131 8.3032424665443 8.2948787812513 7.47904943147572 8.39292064875337 8.59843653494153 8.00683226415241 8.63796053741203 7.74217146110993 8.53285741684891 8.21240306498856 7.64025705085493 8.70649585020553 7.30108678740494 8.51736318856801 7.65821848283804 7.88500232765402 8.33616048782642 7.59590212564839 8.5759855715035 8.57451470571987 7.93240952474965 9.11973907620077 7.91409519858081 8.79911433881553 8.83066728511009 8.46535177426186 7.28655253676183 8.69926157108183 7.39904337402737 8.8531316155384 8.55233278136576 7.67224349975267 8.53859498107484 7.2599051891048 8.33389422325083 8.62791233485959 7.48385751509253 8.26084743194688 7.54059226725841 8.65746873998829 8.27108259181183 7.2856511260546 8.7459845706687 7.79255360324819 8.49646482476741 7.86181916535222 7.73855081447258 9.48029411306073 7.56717005543207 8.07371318731822 8.69918741254296 7.73807339435696 8.43607124091795 7.74102877177799 9.22284188176696 8.94137756175725 8.58046253039887 8.69645985214285 7.79022634082533 9.14039909038936 9.17461807832203 7.93634968358376 8.47065754731163 7.93393109083124 8.74077567650397 8.21622146901904 7.61538655143122 8.02523403079275 7.1547294243953 8.78576683291171 8.41216030666814 8.18687794896288 7.63291543861411 7.99808576148601 9.10576105188452 8.04310628277781 7.76417586085677 8.34289648823709 7.73421225318532 8.63874271803697 7.97397846781488 7.74738397887609 8.1501249071796 7.83879295593044 8.79403924852506 8.17997461267738 7.78695070062793 8.18059917388424 7.37021378949379 8.95838072252715 9.40642633572335 7.72225274069423 8.68047290475894 8.33895230776161 9.00094324885464 9.02048667256117 7.92105171518654 8.27086716513424 7.3256945661676 8.95612541180139 8.58585098107171 7.76065430740148 8.07157123477169 7.15171374670074 9.2357830889519 8.44242493502422 7.46093178755098 8.09880607718292 7.89622905744132 8.45844737220629 9.26990899176517 7.64274145048701 8.34412816007607 7.99904940319955 8.34648166147553 8.44515225986348 7.88337713859129 8.24571489359273 7.21358478053591 8.83789626314962 8.04280429706472 7.53563559896397 7.25513497469805 8.25804479300569 7.04565849398144 8.36021012907008 8.96817405132824 7.89101153296389 7.63204187757542 8.59250875371516 8.31661061582767 8.9405837040014 7.39190938071093 8.83047757768775 7.31904259150802 9.33650788946333 8.32276612698262 7.01588283481223 7.27823117401745 7.44539901017412 8.65037682394527 8.18929355593672 7.18645854723256 8.42103212358465 7.61392407955092 8.43686449982553 7.72263411898519 7.64338986615298 7.96359166134079 7.26664034815421 8.35075831532495 8.23858527096864 8.85712409477886 9.00778511184456 8.72647179280366 8.84254732371239 8.36828636556599 7.45585671235378 8.4331103193548 7.28954208608737 8.21628344730754 8.40607830401361 7.03699516125078 8.29406330632904 7.5787641212721 8.14733948252437 8.37308660549007 7.66930543547502 8.80496037352095 7.60060733886965 8.4285001446007 8.54406310210314 7.1516097245066 8.2104554984766 7.22404509278349 9.07937388653024 7.69153725008639 7.8023722590655 8.25414406801853 7.70205216988598 7.63859385005011 8.2389466872206 7.75966867176238 9.02504909094818 7.63529251537735 8.30699861847177 8.57318729548128 7.42947474775063 8.36181520171828 7.88001369206554 8.86640004195463 8.71543859175601 7.50755028828473 8.58838852503477 7.75866947897194 8.43965716793362 8.76073009303963 7.20405506706387 8.7485345689759 7.13182506524093 8.56073051136172 8.15436535003475 8.74828626974408 8.25435046649628 7.26872427440464 9.00166717595065 8.32361022266012 7.19715033837052 8.4725689662052 7.55902748495653 9.76767495867844 8.05997749690542 7.56360593245365 8.54196971711174 7.13915090252093 8.98050546859344 8.6946820080082 8.60929484497385 7.70864739125555 8.67440072530671 7.985421446426 9.17588746384536 8.72834790841027 7.93501314610797 9.35278922522647 7.97915422627243 9.62201290579778 8.57502251033562 7.89337965482284 9.485789342176 7.85368582808481 9.36138435269107 8.97164058835306 7.51665950390203 8.84603212627932 7.79911382458349 8.40318463328312 8.30683242237481 8.22722008584918 8.33043273799053 8.45280597219107 8.81104026440309 9.23859035304487 7.92453415871497 8.31261419683665 7.67540039083273 9.72225357342612 9.16963019119301 7.97045551604121 9.01084687699439 8.36707678646984 9.5625220172028 8.40321169740894 8.38735356232982 8.8842198537954 7.27861624500821 8.79802102531672 8.71626740589417 8.51174305022857 9.22596839738416 7.9695986680719 8.88290165025545 9.64617011249477 7.70538485003009 8.50192691386679 8.43644972314557 8.91486977363641 8.76832930376914 7.91790058354789 8.4021669869567 7.99877874860333 8.44407219525867 8.83745622517113 7.62792930602068 8.57223848980296 7.86897351991025 8.86851993785442 8.94099668447786 8.90000980855025 8.0895724862085 7.88348111963345 8.68152424504834 8.23886659982218 7.50638849459829 9.33668250017834 7.46305769891932 8.7138325406731 8.50582433643979 8.18210407750663 9.01650462732774 8.2996450350846 8.48269351629263 8.45274014155069 7.77506414001776 9.20082716512003 7.67248684580389 8.85928080184403 9.09400839416023 7.87005697807086 8.81776310164244 7.75945516122828 9.39406156690548 8.9010712369136 8.25448998305822 8.7242279104965 7.27339069566619 8.40749158152294 9.25745201501366 8.14789306934257 8.52006270480579 7.74595822920785 8.73954920724589 8.62685463842672 8.90463379765232 7.77041939689191 8.19308175233266 7.50108589922083 8.70508804980815 8.59522336419945 7.65230666958948 8.54716322941726 6.81452427334623 8.54171781938915 7.53530630177439 7.54246309594311 8.74752412685574 7.48369946212973 8.92124005622613 8.49501810221254 6.93089199857253 8.42243837057858 7.80345944531962 9.2762121442322 8.61000759803989 7.89205122583055 8.59744910624537 7.33036253062444 8.86762316962895 8.29516526924576 8.0841138048155 7.87915445783295 8.14977936135337 8.52567882990119 8.77896988121999 7.74191252308535 8.21511647871936 7.84157470247043 8.2517794739634 8.2372818727767 7.38555609600751 8.42278766877599 7.9147767107708 8.24016682450637 8.12079656484422 7.4641798650231 8.3495238183135 7.15034674896965 9.29550659226374 8.91857057387171 8.2015351232567 8.48934997004229 7.89888946592229 9.28435620071459 8.92194277994735 7.46120568903291 8.53552741645013 7.76973915540537 8.13124115950905 9.02585243012265 7.29083923864255 8.61386654543169 7.74878865644941 8.14708266642523 7.95569031455107 8.00783804288548 8.95288660720514 7.39169981467785 9.43751412415151 8.24840538002828 6.39587315732061 8.30369093907071 8.15941764953856 10.1144973384547 8.6563776917855 7.96532213143123 8.45977718328321 7.3388626171521 9.06158950940592 8.53436676749288 7.12995828194465 8.54569506154323 7.53885676444742 8.69550179084997 8.44524669888945 7.57264561563617 9.02791165977562 7.41150318333618 9.52292287007938 8.19766401877217 7.55878116932087 8.36901923424511 8.07999695602023 10.3122474770125 9.10574380506139 7.91706946120754 8.24163787007802 7.55603408799056 9.21316855450153 9.10442015057207 8.87521573659487
Manes.08G038600.v6.1 2.59979625578436 2.59979625578436 2.59979625578436 2.59979625578436 2.59979625578436 2.59979625578436 2.59979625578436 2.59979625578436 2.59979625578436 2.59979625578436 2.59979625578436 2.59979625578436 2.59979625578436 2.59979625578436 2.59979625578436 2.59979625578436 2.59979625578436 2.59979625578436 2.59979625578436 2.59979625578436 2.59979625578436 2.59979625578436 3.13138655775315 2.59979625578436 2.59979625578436 2.59979625578436 2.59979625578436 2.59979625578436 2.59979625578436 2.59979625578436 2.59979625578436 2.59979625578436 2.59979625578436 2.59979625578436 2.59979625578436 2.59979625578436 2.59979625578436 2.59979625578436 2.59979625578436 2.59979625578436 2.59979625578436 2.59979625578436 2.59979625578436 2.59979625578436 2.59979625578436 2.59979625578436 2.59979625578436 2.59979625578436 2.59979625578436 2.59979625578436 2.59979625578436 2.59979625578436 2.59979625578436 2.59979625578436 2.59979625578436 2.59979625578436 2.59979625578436 2.59979625578436 2.59979625578436 2.59979625578436 2.59979625578436 2.59979625578436 2.59979625578436 2.59979625578436 2.59979625578436 2.59979625578436 2.59979625578436 2.59979625578436 2.59979625578436 2.59979625578436 2.59979625578436 2.59979625578436 2.59979625578436 2.59979625578436 2.59979625578436 2.59979625578436 2.59979625578436 2.59979625578436 2.59979625578436 2.59979625578436 2.59979625578436 2.59979625578436 2.59979625578436 2.59979625578436 2.59979625578436 2.59979625578436 2.59979625578436 2.59979625578436 2.59979625578436 2.59979625578436 2.59979625578436 2.59979625578436 2.59979625578436 2.59979625578436 2.59979625578436 2.59979625578436 2.59979625578436 2.59979625578436 2.59979625578436 2.59979625578436 2.59979625578436 2.59979625578436 2.59979625578436 2.59979625578436 2.59979625578436 2.59979625578436 2.59979625578436 2.59979625578436 2.59979625578436 2.59979625578436 2.59979625578436 2.59979625578436 2.59979625578436 2.59979625578436 2.59979625578436 2.59979625578436 2.59979625578436 2.59979625578436 2.59979625578436 2.59979625578436 2.59979625578436 2.59979625578436 2.59979625578436 2.59979625578436 2.59979625578436 2.59979625578436 2.59979625578436 2.59979625578436 2.59979625578436 2.59979625578436 2.59979625578436 2.59979625578436 2.59979625578436 2.59979625578436 2.59979625578436 2.59979625578436 2.59979625578436 2.59979625578436 3.11715769885859 2.59979625578436 2.59979625578436 2.59979625578436 2.59979625578436 2.59979625578436 2.59979625578436 2.59979625578436 2.59979625578436 2.59979625578436 2.59979625578436 2.59979625578436 2.59979625578436 2.59979625578436 2.59979625578436 2.59979625578436 2.59979625578436 2.59979625578436 2.59979625578436 2.59979625578436 2.59979625578436 2.59979625578436 2.59979625578436 2.59979625578436 2.59979625578436 2.59979625578436 2.59979625578436 2.59979625578436 2.59979625578436 2.59979625578436 2.59979625578436 2.59979625578436 2.59979625578436 2.59979625578436 2.59979625578436 2.59979625578436 2.59979625578436 2.59979625578436 2.59979625578436 2.59979625578436 2.59979625578436 2.59979625578436 2.59979625578436 2.59979625578436 2.59979625578436 2.59979625578436 2.59979625578436 2.59979625578436 2.59979625578436 2.59979625578436 2.59979625578436 2.59979625578436 2.59979625578436 2.59979625578436 2.59979625578436 2.59979625578436 2.59979625578436 2.59979625578436 2.59979625578436 2.59979625578436 2.59979625578436 2.59979625578436 2.59979625578436 2.59979625578436 2.59979625578436 2.59979625578436 2.59979625578436 2.59979625578436 2.59979625578436 2.59979625578436 2.59979625578436 2.59979625578436 2.59979625578436 2.59979625578436 2.59979625578436 2.59979625578436 2.59979625578436 2.59979625578436 2.59979625578436 2.59979625578436 2.59979625578436 2.59979625578436 2.59979625578436 2.59979625578436 2.59979625578436 2.59979625578436 2.59979625578436 2.59979625578436 2.59979625578436 2.59979625578436 2.59979625578436 2.59979625578436 2.59979625578436 2.59979625578436 2.59979625578436 2.59979625578436 2.59979625578436 2.59979625578436 2.59979625578436 2.59979625578436 2.59979625578436 2.59979625578436 2.59979625578436 2.59979625578436 2.59979625578436 2.59979625578436 2.59979625578436 2.59979625578436 2.59979625578436 2.59979625578436 2.59979625578436 2.59979625578436 2.59979625578436 2.59979625578436 2.59979625578436 2.59979625578436 2.59979625578436 2.59979625578436 2.59979625578436 2.59979625578436 2.59979625578436 2.59979625578436 2.59979625578436 2.59979625578436 2.59979625578436 2.59979625578436 2.59979625578436 2.59979625578436 2.59979625578436 2.59979625578436 2.59979625578436 2.59979625578436 2.59979625578436 2.59979625578436 2.59979625578436 2.59979625578436 2.59979625578436 2.59979625578436 2.59979625578436 2.59979625578436 2.59979625578436 2.59979625578436 2.59979625578436 2.59979625578436 2.59979625578436 2.59979625578436 2.59979625578436 2.59979625578436 2.59979625578436 2.59979625578436 2.59979625578436 2.59979625578436 2.59979625578436 2.59979625578436 2.59979625578436 2.59979625578436 2.59979625578436 2.59979625578436 2.59979625578436 2.59979625578436 2.59979625578436 2.59979625578436 2.59979625578436 2.59979625578436 2.59979625578436 2.59979625578436 2.59979625578436 2.59979625578436 2.59979625578436 2.59979625578436 2.59979625578436 2.59979625578436 2.59979625578436 2.59979625578436 2.59979625578436 2.59979625578436 2.59979625578436 2.59979625578436 2.59979625578436 2.59979625578436 2.59979625578436 2.59979625578436 2.59979625578436 2.59979625578436 2.59979625578436 2.59979625578436 2.59979625578436 2.59979625578436 2.59979625578436 2.59979625578436 2.59979625578436 2.59979625578436 2.59979625578436 2.59979625578436 2.59979625578436 2.59979625578436 2.59979625578436 2.59979625578436 2.59979625578436 2.59979625578436 2.59979625578436 2.59979625578436 2.59979625578436 2.59979625578436 2.59979625578436 2.59979625578436 2.59979625578436 2.59979625578436 2.59979625578436 2.59979625578436 2.59979625578436 2.59979625578436 2.59979625578436 2.59979625578436 2.59979625578436 2.59979625578436 2.59979625578436 2.59979625578436 2.59979625578436 2.59979625578436 2.59979625578436 2.59979625578436 2.59979625578436 2.59979625578436 2.59979625578436 2.59979625578436 2.59979625578436 2.59979625578436 2.59979625578436 2.59979625578436 2.59979625578436 2.59979625578436 2.59979625578436 2.59979625578436 2.59979625578436 2.59979625578436 2.59979625578436 2.59979625578436 2.59979625578436 2.59979625578436 2.59979625578436 2.59979625578436 2.59979625578436 2.99054227134901 2.59979625578436 2.59979625578436 2.59979625578436 2.59979625578436 2.59979625578436 2.59979625578436 2.59979625578436 2.59979625578436 2.59979625578436 2.59979625578436 2.59979625578436 2.59979625578436 2.59979625578436 2.59979625578436 2.59979625578436 2.59979625578436 2.59979625578436 2.59979625578436 2.59979625578436 2.59979625578436 2.59979625578436 2.59979625578436 2.59979625578436 2.59979625578436 2.59979625578436 2.59979625578436 2.59979625578436 2.59979625578436 2.59979625578436 2.59979625578436 2.59979625578436 2.59979625578436 2.59979625578436 2.59979625578436 2.59979625578436 2.59979625578436 2.59979625578436 2.59979625578436 2.59979625578436 2.59979625578436 2.59979625578436 2.59979625578436 2.59979625578436 2.59979625578436 2.59979625578436 2.59979625578436 2.59979625578436 2.59979625578436 2.59979625578436 2.59979625578436 2.59979625578436 2.59979625578436 2.59979625578436 2.59979625578436 2.59979625578436 2.59979625578436 2.59979625578436 2.59979625578436 2.59979625578436 2.59979625578436 2.59979625578436 2.59979625578436 2.59979625578436 2.59979625578436 2.59979625578436 2.59979625578436 2.59979625578436 2.59979625578436 2.59979625578436 2.59979625578436 2.59979625578436 2.59979625578436 2.59979625578436 2.59979625578436 2.59979625578436 2.59979625578436 2.59979625578436 2.59979625578436 2.59979625578436 2.59979625578436 2.59979625578436 2.59979625578436 2.59979625578436 2.59979625578436 2.59979625578436 2.59979625578436 2.59979625578436 2.59979625578436 2.59979625578436 2.59979625578436 2.59979625578436 2.59979625578436 2.59979625578436 2.59979625578436 2.59979625578436 2.59979625578436 2.59979625578436 2.59979625578436 2.59979625578436 2.59979625578436 2.59979625578436 2.59979625578436 2.59979625578436 2.59979625578436 2.59979625578436 2.59979625578436 2.59979625578436 2.59979625578436 2.59979625578436 2.59979625578436 2.59979625578436 2.59979625578436 2.59979625578436 2.59979625578436 2.59979625578436 2.59979625578436 2.59979625578436 2.59979625578436 2.59979625578436 2.59979625578436 2.59979625578436 2.59979625578436 2.59979625578436 2.59979625578436 2.59979625578436 2.59979625578436 2.59979625578436 2.59979625578436 2.59979625578436 2.59979625578436 2.59979625578436 2.59979625578436 2.59979625578436 2.59979625578436 2.59979625578436 2.59979625578436 2.59979625578436 2.59979625578436 2.59979625578436 2.59979625578436 2.59979625578436 2.59979625578436 3.37725547101701 2.59979625578436 2.59979625578436 2.59979625578436 2.59979625578436 2.59979625578436 2.59979625578436 2.59979625578436 2.59979625578436 2.59979625578436 2.59979625578436 2.59979625578436 2.59979625578436 2.59979625578436 2.59979625578436 2.59979625578436 2.59979625578436 2.59979625578436 2.59979625578436 2.59979625578436 2.59979625578436 2.59979625578436 2.59979625578436 2.59979625578436 2.59979625578436 2.59979625578436 2.59979625578436 2.59979625578436 2.59979625578436 2.59979625578436 2.59979625578436 2.59979625578436 2.59979625578436 2.59979625578436 2.59979625578436 2.59979625578436 2.59979625578436 2.59979625578436 2.59979625578436 2.59979625578436 2.59979625578436 2.59979625578436 2.59979625578436 2.59979625578436 2.59979625578436 2.59979625578436 2.59979625578436 2.59979625578436 2.59979625578436 2.59979625578436 2.59979625578436 2.59979625578436 2.59979625578436 2.59979625578436 2.59979625578436 2.59979625578436 2.59979625578436 2.59979625578436 2.59979625578436 2.59979625578436 2.59979625578436 2.59979625578436 2.59979625578436 2.59979625578436 2.59979625578436 2.59979625578436 2.59979625578436 2.59979625578436 2.59979625578436 2.59979625578436 2.59979625578436 2.59979625578436 2.59979625578436 2.59979625578436 2.59979625578436 2.59979625578436 2.59979625578436 2.59979625578436 2.59979625578436 2.59979625578436 2.59979625578436 2.59979625578436 2.59979625578436 2.59979625578436 2.59979625578436 2.59979625578436 2.59979625578436 2.59979625578436 2.59979625578436 2.59979625578436 2.59979625578436 2.59979625578436 2.59979625578436 2.59979625578436 2.59979625578436 2.59979625578436 2.59979625578436 2.59979625578436 2.59979625578436 2.59979625578436 2.59979625578436 2.59979625578436 2.59979625578436 2.59979625578436 2.59979625578436 2.59979625578436 2.59979625578436 2.59979625578436 2.59979625578436 2.59979625578436 2.59979625578436 2.59979625578436 2.59979625578436 2.59979625578436 2.59979625578436 2.59979625578436 2.59979625578436 2.59979625578436 2.59979625578436 2.59979625578436 2.59979625578436 2.59979625578436 2.59979625578436 2.59979625578436 2.59979625578436 2.59979625578436 2.59979625578436 2.59979625578436 2.59979625578436 2.59979625578436 2.59979625578436 2.59979625578436 2.59979625578436 2.59979625578436 2.59979625578436 2.59979625578436 2.59979625578436 2.59979625578436 2.59979625578436 2.59979625578436 2.59979625578436 2.59979625578436 2.59979625578436 2.59979625578436 2.59979625578436 2.59979625578436 2.59979625578436 2.59979625578436 2.59979625578436 2.59979625578436 2.59979625578436 2.59979625578436 2.59979625578436 2.59979625578436 2.59979625578436 2.59979625578436 2.59979625578436 2.59979625578436 2.59979625578436 2.59979625578436 2.59979625578436 2.59979625578436 2.59979625578436 2.59979625578436 2.59979625578436 2.59979625578436 2.59979625578436 2.59979625578436 2.59979625578436 2.59979625578436 2.59979625578436 2.59979625578436 2.59979625578436 2.59979625578436 2.59979625578436 2.59979625578436 2.59979625578436 2.59979625578436 2.59979625578436 2.59979625578436 2.59979625578436 2.59979625578436 2.59979625578436 2.59979625578436 2.59979625578436 2.59979625578436 2.59979625578436 2.59979625578436 2.59979625578436 2.59979625578436 2.59979625578436 2.59979625578436 2.59979625578436 2.59979625578436 2.59979625578436 2.59979625578436 2.59979625578436 2.59979625578436 2.59979625578436 2.59979625578436 2.59979625578436 2.59979625578436 2.59979625578436 2.59979625578436 2.59979625578436 2.59979625578436 2.59979625578436 2.59979625578436 2.59979625578436 2.59979625578436 2.59979625578436 2.59979625578436 2.59979625578436 2.59979625578436 2.59979625578436 2.59979625578436 2.59979625578436 2.59979625578436 2.59979625578436 2.59979625578436 2.59979625578436 2.59979625578436 2.59979625578436 2.59979625578436 2.59979625578436 2.59979625578436 2.59979625578436 2.59979625578436 2.59979625578436 2.59979625578436 2.59979625578436 2.59979625578436 2.59979625578436 2.59979625578436
Manes.08G038700.v6.1 4.08931129459723 3.70064765159346 5.059011491859 4.61114732812274 4.49610573425592 3.92229343905412 4.42246246804532 4.71814051372388 4.64829762674535 4.93040276390638 3.91704324311539 3.89829373058726 5.21840690105768 4.22337503517072 3.87071312468724 4.28002511614526 4.21927371736272 5.05673170833259 4.59562908396503 4.37243313713793 3.2129912889402 4.25817351072512 5.27210141473381 4.38948306087592 4.67415392566167 3.79014938861514 4.43648220672504 4.14820518392652 4.56231834553539 4.33779210971222 4.08082635425553 4.31783429356664 4.71603199064818 4.45760237919995 4.08643227781096 4.14470553320777 4.29851119465621 4.51105461208225 4.40028234882696 4.52918855710605 4.30187717688871 3.76200023750528 4.36431903329253 4.89213823309015 4.79386708680198 4.31353316897254 4.15555752462447 4.19509937476731 4.21253651476974 4.1714907707322 3.91442276629907 5.14870822308272 4.97318806077064 4.94920075014562 4.97760437753053 4.31952733684816 4.61992648237932 4.92609812722825 4.12874089926233 4.85497279496148 3.88167187948534 4.88535060544033 4.54840231096189 2.59979625578436 3.81291009417644 3.36272545837779 4.75258263342132 4.29033290707597 4.02336069450757 4.61073191646547 3.91911997008639 4.68049381859814 5.58288119902044 4.68113159220027 2.59979625578436 5.34707435834958 5.07210904703815 4.97831872097968 4.63768944548833 4.74609293024867 4.39202362825638 3.83640379821994 4.60214325663936 4.70573458748037 4.12809285298541 4.9915473884621 5.19372360662373 4.78771982377 4.85293469514005 4.53684148493757 4.52618719680003 5.4018262442768 5.06228421857198 4.92037233068936 2.59979625578436 3.57536345356011 4.53546300320311 4.52309818206087 5.30357453755537 4.51944323067606 4.82702264398632 4.69697689852783 4.338358238992 4.95916561979936 5.12862405186618 3.73453100833969 4.26502555843134 4.20967705968188 4.31896455728828 3.75626826634345 4.24507281774653 3.70923438673871 3.68171689201056 4.19729973343173 2.59979625578436 4.40903198082104 4.5225967504423 4.93634759946383 4.97620419670994 3.74712202708874 4.8619601211783 4.8034414638859 5.07360633165772 4.47404478420132 4.80175732792739 5.14500535281524 4.56989291873397 4.7229364053231 4.38748088629711 5.09280672424061 4.53240641364844 3.74662764509982 4.29495883722318 4.93731574431943 2.59979625578436 3.90750928558192 4.39902573701029 4.72543285870948 4.89733830234908 5.0981054624758 3.97383814086129 4.51402825218282 4.24516889421789 5.49685108691965 4.20252203318694 4.03164675822972 4.45025470068791 4.98652969207638 6.06169482876909 2.59979625578436 4.34615749599936 4.98518779590774 4.93213924124133 5.81863509333674 4.62575559152732 4.33085509067422 4.93483672155305 4.27892310665742 4.81080710292079 5.13592764486639 4.32608241706572 3.81544505059047 4.4179045317303 5.43460612183138 4.94796869861194 4.86825777150921 5.718309513407 4.73605393976758 6.05100434830062 4.70368004408044 4.61441975474586 4.21939335594101 4.11713567805442 5.54734519008267 4.39133413139633 3.95032567131882 4.3703678550789 4.92314550585527 4.82688892471711 2.59979625578436 4.47490259997231 4.5734501745752 4.23356743523471 4.81397495158542 5.07335028618488 5.06351446635226 4.22817021869962 4.44004967749247 4.49608739508437 4.33887879867548 4.23146999357207 5.33656162633416 3.69550203293633 4.32408504378995 6.08913794011216 5.20027521008239 4.22083620554709 4.06811801240991 4.96819761191034 5.83607603442426 3.8816631440205 5.00212591355455 3.94823781971666 3.67626005406393 5.35930577784675 4.91944066590256 4.47877258172174 4.0850353033359 4.17024707973482 5.71894680545077 4.90579194770543 4.57937412793993 4.0768761790741 3.99290438136976 4.25372302693964 4.8365144144952 4.98472996125095 4.54061048392527 5.19878403319461 5.08454118675387 5.40037252127265 5.65177659223556 4.20090065972222 4.21959438978736 6.30779293125852 4.36717994840497 7.29399232543814 4.79568559005417 2.59979625578436 5.00316688804566 4.98763695286133 4.59450683265699 4.55228589297639 5.53834927500261 5.78616374283961 5.09254884404114 4.87638999739691 4.11932663603879 4.83123900576488 5.49892056986034 4.42338481975009 5.18667244663992 5.59652453844107 4.28768412796461 5.39655042130368 4.78157264737351 4.39108058653337 4.24931690591764 4.432060587107 5.32270737093978 4.59495224207055 5.06672917528785 4.72381660649711 4.30700673531511 5.21017531907211 4.81366704414057 5.83224570338506 4.57576371660108 4.67865821570949 6.07575206348794 3.97949785204621 5.33254721591639 3.89728655961173 4.09735060513277 5.25307492505865 4.57737617827861 4.58661628626206 4.46736409316153 4.58939208014102 4.88115666102235 4.53258595360635 5.08894954796891 4.78220285202025 4.31667846943674 4.98324097729797 4.610047012388 4.86166114571362 2.59979625578436 6.01521956681878 4.2644182074811 5.67305554672953 4.96271018990143 5.07972207540932 5.66936924797457 5.2345482411939 4.6436690714194 5.4333938337441 4.5321189244764 4.87737293884327 5.42255759737932 4.88744991670051 5.10762655226689 4.62563563064715 4.72561108466735 4.81852577176206 5.1398687067644 5.61481306864939 5.10169615332697 5.26899449288686 5.17111389105196 5.16517103855243 5.05643869957347 5.56475010297303 4.88910084415642 5.26655124334857 5.82252424873839 5.24478182794772 5.30859844815934 4.37258234708417 4.45012131433073 6.04678897287972 6.16981271073613 5.62669199015358 4.94367145120753 4.93992216853494 5.16534488630477 5.14468414722131 4.98917372712665 5.01021484521937 4.75830734623174 5.26024195889051 4.20268331504518 5.42353638131 5.5116562437939 5.13277286844519 5.61028054649736 4.87811303464614 5.12752414826335 4.61674683512832 5.37739867544118 5.05177424118067 5.04819949691694 2.59979625578436 5.08272369960407 5.36718430296115 6.17621792818899 5.15068084074501 5.27458680967622 4.36348536507496 4.68489038781193 4.81536574332852 2.59979625578436 4.99451272737903 3.84804290290565 4.65541452541634 5.99408100593265 5.03320457587851 5.15872843181299 4.00747722530152 4.6646244759206 5.24994237265679 4.94585425243646 4.35616953860158 4.41263823865059 4.54617360444604 5.4573859941217 5.38441979327806 4.68211340064589 5.17451561745485 5.60734826872084 6.04449437325107 4.60275010572144 4.98633886269133 3.90309311893991 4.24543159997679 5.13138018106427 4.86512292878346 4.94711463029734 4.42140308608655 4.42924048967777 4.42155230057209 4.55444376329832 4.00869099062066 4.85290923224591 3.66154325580684 3.54526090085019 5.61892452676271 4.80538447534091 4.88822660810007 4.40742994961095 4.77706168812715 5.26531810307385 4.15951954733809 4.87566788694404 4.98509107186237 4.10801572368445 4.61076819736231 4.42916380657147 5.35701957578819 4.02797903875605 4.60427315735521 2.59979625578436 4.46329378747734 2.59979625578436 5.56035102444716 2.59979625578436 6.01672401371616 4.74089001222449 5.23383601329725 3.88470582115985 4.19113732327965 4.32781803000473 5.50791210465719 5.05089951276646 4.69585257795122 5.02289193562653 4.37183438362036 4.81777725572858 4.37000824473682 5.18664430862999 3.90786300452943 5.34700931688926 5.445343908306 5.28143113260337 4.26509079117812 4.78417039415264 5.40815165827049 4.40783125768278 5.47830543683882 3.72285975990381 4.5631535574975 4.70163572814433 4.89719802750272 4.91493457862831 5.69460122352435 5.18677460863694 5.99303934119373 5.22333190536772 5.15248956936192 5.03062597822267 5.06638243041842 4.8340821583359 5.41677866052626 4.93842734551026 5.74965974674402 5.85820365442585 5.60581649845089 5.88129211895837 5.13364199356413 6.41089282974413 5.72471635689804 4.80596115008333 5.73125045276783 5.083595821776 5.11018920827839 4.96396342916975 4.93735216072403 3.78379361415949 2.59979625578436 4.94922348102205 5.6460546578199 5.72512365490906 5.14629291113536 5.07146813526768 5.19061462281382 4.36498061286487 5.08009301395452 5.06618710440123 5.11239734598278 5.65691586279424 6.19016399885781 5.90784051156832 5.36682882631866 4.86041479901991 4.88558279592623 4.7850216217993 5.14973379234217 4.6207038858183 4.72620105995151 5.83134810462505 4.5394411900954 5.20497656910919 4.91198674352648 4.64659264541423 4.10071414215578 4.76146550502323 4.88671041315098 3.56431211964338 5.12127480588189 4.8817765600526 4.48091376342685 5.3321159832687 4.53173998218309 5.21562052507412 4.40161011210532 5.12877388407023 2.59979625578436 4.80725427138208 5.24770313132211 4.80799312548674 5.11807210662579 3.96588386510295 4.94020984519509 4.41262461069883 3.90012358301766 4.97100233609373 4.27105551428176 5.3080195396092 4.52283004554001 2.59979625578436 3.83901951323155 3.96499107920503 3.62374438609181 3.96475469383661 3.34135829939782 4.52665441692634 4.02740720640464 4.77796544900995 4.86829400803406 4.68433654133315 4.29442058907264 4.25570457569998 5.23892905373987 5.01810747668462 4.490756795485 3.96073882320318 4.34434082699161 5.28284132934862 4.18973019858316 4.04605795159376 4.4939956850133 3.97316101220277 5.35034983264363 5.23025612957047 5.29052796497721 4.67295108350973 4.51466607550548 4.20963365354964 4.57648214603337 4.29339578097922 3.56316175631973 4.13004752809818 4.07610262253957 4.68418522362481 5.0691117177792 4.55719402336317 5.27295201221453 5.54589190391676 5.12945713819258 4.14475794596989 4.38151308295947 4.38473051787695 5.69634445274513 5.21403552601553 4.22857605576998 4.48253560809461 4.63643535322808 5.2139930878932 4.81919643245827 4.60290413626434 6.45455538513055 4.76557643073389 5.56892256917956 4.73260694507331 4.20417787148903 4.16300874332527 4.99065500378054 4.72019204354598 5.3325877757504 4.24220979278634 4.52521946497737 4.58788309611972 4.96386557128774 4.81216906176324 4.4586766100394 5.01904277005662 5.24053699006521 4.95590737041607 5.06885258396772 5.59244097782911 5.05724947735871 4.26954800455055 6.52270881366998 5.63583786544512 5.22337583185065 4.69829263691575 5.09427843343045 5.14287709749414 5.01839480739783 5.47720103181536 4.43180377343544 4.49509867947241 4.86243758968886 4.51844382943158 4.59761674548003 5.51519704037776 3.759045560907 4.63349635729642 4.47372270830625 5.03830077789829 4.1521039100773 4.36697317802278 3.82930344203147 5.22746286799874 5.56424003432739 3.78528617484139 4.85089334971615 4.60093869080165 5.27693284972004 5.55445011610562 4.46534611123475 4.0383893101787 4.77479476006232 6.02811473823655 4.69955162925969 5.001637896432 4.62986643830076 4.88076607918977 5.04414699910885 5.12021846696459 3.8228855532456 4.49615474992 3.666870675528 5.33241812072128 4.53586350664429 4.37889282972155 4.58806995843994 5.45667075841334 4.69507412008414 5.11360868575768 4.36786708975117 5.33101166588341 5.51977352067448 4.81008357371109 5.38643655736877 5.4803541600138 5.04958675030631 2.59979625578436 4.08737162413942 4.52490356230634 2.59979625578436 5.38503765925916 5.48211311700769 5.30175309580601 5.0944490203049 4.6491712379868 2.59979625578436 4.72519788473245 4.40711821045092 5.10645676502476 4.70572597830099 5.04624114485497 5.00932095251831 4.64471961542334 4.63580883323195 4.8086738108508 4.60857103549929 4.7246073309195 5.22378832116665 5.48654237256066 4.64073841745067 6.12984102898767 6.01753910653391 5.31947102604052 5.77196976919089 5.53614648440683 4.41897429661828 5.66832519039415 4.32047031647615 5.68448497436695 5.36680697015512 4.26259405901147 5.29483749761246 4.29165805699362 5.30951205934271 4.37576539205901 4.23407625484925 5.32932034284341 5.85006076543326 5.41887817436018 4.57776068839181 4.83331514933353 4.70147313196168 4.4184036263521 5.49103213689254 4.69675192098163 4.99343659608505 5.01763040245138 4.58855557699329 4.55829083984529 5.4579616573628 5.12969170707939 3.98234796672953 4.7071761968923 5.02282797816458 4.77138373522455 2.59979625578436 5.0859374870085 2.59979625578436 4.29512667387151 6.82861181603719 4.74268538912864 4.2600653397719 4.46601374810829 5.11022554190951 4.97097357820843 4.70409069279434 4.06430571321121 4.22928374657921 5.78062616966764 4.85822865720014 4.6754111541757 5.23247759144228 5.45154425902588 6.12451343871126 4.7752217903087 4.32388780981804 3.89949653170754 3.9708815959315 5.3224017809055 4.86900507777796 4.78188108657686 5.41268350528487 4.53595357022013 5.30261153806408 5.16130632672127 5.90816525736751 4.52566286366271 4.64580520228272 5.89531470268263 4.33211993851995 4.90885278652418 3.96853226365512 4.87066488722645 3.51041138144057 5.29692599822185 4.89163409939888 5.72434329162451 5.34593259264867 4.79813016159489 6.92874936653198 5.59012898853608 5.15581396897156 3.95073548673661 2.59979625578436 4.65198676658881 4.79963571236747 5.02465248930599 6.17100137023162 4.69836497402956 5.22191757587524 4.86280323238381 4.89714338912231 4.91072733598358 5.41979465762877 5.75729702075108 3.47646435890152 3.95129183154967 4.59920091390411 5.46912691493087 6.23134169251515 3.73259335799739 4.58231484689042 5.29633239663221 4.72562044687833 5.45717214282508 4.49217905631168 5.69103861787333
Manes.08G038800.v6.1 5.54284678100892 5.05501740459808 5.85172933022598 5.50643425645673 5.30602912304279 5.4912825306527 5.24090954788527 5.90324546680639 5.4902351763208 5.11058145307655 5.88336677907524 5.24782221961041 5.62448430970763 5.43409565973369 5.15685066871865 5.27653034710547 4.79442938615711 3.80123086013542 5.49974298272199 5.10311888043911 5.71584551611589 5.55675362775939 5.45112700783432 5.32867808088606 4.72542002559068 5.93090309864225 5.46047215193845 5.73121528583743 5.3823476826712 4.85971143077282 6.07328106353623 5.18900269901821 5.56444925453308 5.92465490721641 4.67932458553597 5.91239072313434 4.63068365085742 5.41080024781407 5.48683138525656 5.25048184582911 5.72326555575233 5.28749902066422 5.07015658347287 5.08882590042947 4.79386708680198 5.24191595518531 5.06357942315092 5.40012955194335 5.34380127036217 5.33295205340289 5.6633624848918 5.76675463976348 5.73238951155572 5.40745915897429 4.74975378487726 5.80039830398031 5.83888257464929 5.72080467646215 5.52947056741019 5.17315087215892 5.08896233257661 5.70499569626339 5.74836135802779 6.83854735850463 5.36555582824245 5.28327554638305 5.12467979951274 4.98535768347768 5.97072158235304 4.85724506136758 5.3017049965742 5.23769800214807 5.88589502876337 6.4348456154551 4.35439551718836 5.95588888024157 5.82509129513929 5.86369777061165 5.08026056546346 4.78876910344022 5.35644447736845 5.58622049452877 6.00685718917151 5.66153473211707 4.8458800778298 6.30053265801088 5.5587605789755 5.7331172878512 5.90637656076116 5.4525517403318 5.53502787833006 5.82478088181816 5.77302632832829 5.41116613348045 5.6713578930303 5.1722369488029 5.69490356402043 5.45990917421009 5.61252662147217 5.1901039523691 5.02693259878743 5.81768080004324 5.35728790691978 5.80289632325858 5.12862405186618 5.15241883974117 5.52651817775612 5.60782065438194 5.55430769625001 4.76589682711479 5.04219045162271 5.46720031780715 5.09887611712791 5.51046814472188 7.41172583796575 5.45407893192555 6.55405168109314 5.13546192620225 5.56999816654652 6.13307811584481 5.34525335267993 5.36404594423438 5.48876602091107 5.94201181082102 5.93368289187756 4.54460051929951 5.67027116425707 5.48855288442953 5.59481164135613 5.3074635412356 5.45450156519463 5.85575232704764 5.15288083590651 6.3212417298448 6.1159003933521 5.3217047974957 6.15256437289144 5.87420243746329 5.81726749845317 5.57119236154967 5.35264599637234 6.13556693746218 5.45578180323147 5.78901665694396 5.88119973037992 4.77261673364735 5.95322380982713 5.58357031037567 6.04730517813637 6.75329802676817 5.47140560541362 5.35079034909746 5.78221252056013 5.96345146430969 6.03933068830533 5.60611865441684 5.50827820213551 5.89664830076768 5.92173789511797 5.75950183116597 4.82826932289707 5.64942599167176 5.52118706913089 5.54355365603184 5.68013611429796 5.48532424537582 4.559693455727 5.0687025731161 6.05100434830062 5.27788128948001 4.89299981463158 5.83935374144995 4.71332777556834 6.05766178650102 6.2780078815935 4.99617806643789 5.46526600084324 5.80112709916252 5.78098684101029 2.59979625578436 5.13334567931202 5.8743204360288 5.82893900079277 6.26284953636147 5.89117824954589 5.58150216565347 6.02090993520796 5.53431103774843 5.67425817559176 5.81113246195649 4.60003004530314 5.45442537951652 6.43097432901721 5.13517629964122 6.16790533041474 5.36554045668245 4.75723664712351 6.38384117892744 5.74711670722698 6.35577078781618 5.25422101209396 5.35328586617719 6.37225065528975 5.58132811207428 5.56829704325481 6.26056802437289 5.46360331919023 6.20104375569449 5.51234279649706 5.94144050634278 5.56640891430587 5.38554462333944 6.37422841254501 5.47703965341764 5.30773546730847 5.59421479891674 5.72322321801047 6.25042461674022 6.39629973824018 6.3279967057131 5.68940404278684 5.08026488124832 6.48818217013593 5.63044724075649 6.94641068865888 5.55155508667229 5.64581297609337 6.21785610378673 2.59979625578436 5.720623777912 5.42481067959372 5.42286827911898 6.61544085026729 6.42954562116155 6.27924071681046 5.4948854428397 4.55524154361891 6.11899975249632 4.98692899256768 6.26280098156264 5.30084735932263 5.4823651207634 6.14382396160865 5.7878226335138 6.2780560829856 5.75677046039846 5.55547107932146 6.24089553669462 5.45896339198581 5.6865575692598 5.44267876225593 5.16817678355568 5.71741446717755 5.93542307606492 6.0639832254299 5.61863361688482 2.59979625578436 6.05898987246367 5.08148782015428 6.62921162860831 5.02331983882884 5.15509588461251 5.6795196178193 5.76250089227785 6.57534926558535 5.63485601374741 5.78010966184139 5.97802723105933 5.97540489746754 5.77115877977988 5.76635521263013 4.84849833698931 5.67303893110036 5.71217324473093 6.12363076942083 5.19990621543944 5.31231797900552 6.23259248789457 6.11149711410758 5.93925607299899 5.8320506559319 5.22028705109484 5.41225690118888 6.58255530106991 5.54447516864317 6.47145239988986 5.69835153605789 5.66109948753026 6.2495591238546 5.48878796726401 5.63816584378917 6.11258136237462 5.26041089232641 6.19900035156013 5.62897219421001 6.53432695541427 6.24471067858483 5.45086004047808 6.02952030330266 5.81222785192896 6.23744575768589 5.0929074802516 5.29182245627128 6.3814304021058 5.46831047219981 6.10458546455103 5.57321952290197 5.11246907287362 5.59138065274052 5.64463511781667 6.11315655883387 6.0772603660002 5.51254989252891 6.15262385322173 5.43963200553222 5.6563006435626 5.66884513170956 5.38854167722905 6.37346421223507 5.93964063920925 5.89627978626812 5.85513464832038 5.58358303304865 6.31268211486968 5.3276869142962 5.7238810369339 5.14237946548565 5.78162706857707 6.26507465902804 5.94859305273357 6.23508332320148 5.36644735012772 7.71836399231082 6.43618037376238 5.69155193351483 6.27708879277904 5.74693074982443 5.66865976379432 6.22524771647633 6.02734748501561 5.94969591979954 4.54807081784639 5.21168814421686 6.08561755885846 5.46727844665315 6.1973541365274 5.57260566085708 5.21158959849062 6.3653349775618 5.70847653962246 5.60011691763149 5.47399662183577 5.70099982416748 6.79410972465397 5.38532661178883 5.9760567794635 5.51823138421788 4.7890229796808 5.94353243311012 5.83455687392473 5.81214774751531 5.95311189906681 4.7486374420555 6.59139296833531 5.74674921883722 5.91046163424134 5.94488183892252 5.18552998075209 5.69533850267019 6.05034151379692 5.79558765745449 5.7845424036225 5.52922652959104 5.15522865932122 5.81027717182897 5.6972784282488 6.02916182599141 5.49107277038808 5.36464712129861 6.02193485178148 5.83302276673462 6.26620713977509 5.75142151644268 5.79085411661679 6.4012515799373 5.477956850774 6.51433212801212 6.01787720590778 5.55618357154 5.62128627992544 6.24614983388722 6.350357264757 5.33966777767315 5.6534184461126 6.36576262605939 2.59979625578436 6.77356128098482 5.18170475630611 5.69117647813017 6.29295126456197 6.15801306870292 6.06049075936251 5.25654447849798 5.10516304335826 5.760971993114 5.69681597536828 5.95783467434335 5.24870696425779 4.68922293402145 5.68788714167719 5.48027280998018 6.04311611506919 4.99837692672151 6.01399887115176 5.88633921586677 5.36150805206907 6.31975006205249 5.91332520425461 5.58392727673847 6.34342816163223 6.22123895393807 5.7191205839369 5.67560351363711 5.35064241642627 6.29924480992257 5.87896319542031 6.5757341751064 5.70794509840662 6.17542999021698 6.26125513031438 5.50531431437016 5.36819947660112 5.95394799476651 5.55051030477989 6.83363542274505 5.49924812075457 6.39632509822318 5.55225484043812 5.7902087677079 6.69368917515233 5.37817122573191 5.57240405776052 5.31702231124186 4.98898284742636 6.45968847322985 5.18767694458989 6.29810233225112 5.37359728751047 5.96092237770421 6.51661312472544 5.52601887819054 5.74319787979095 5.28487201829125 4.11532464408393 6.41548727660647 5.39388209062458 6.21527945090451 5.58330802333587 5.22048382621563 6.5228349405639 5.26512681068007 6.6308542746256 5.49271591861748 5.14312434487256 6.19886197386272 5.90081708023664 6.08818164945754 5.23020173262537 5.24924403070928 6.86734405009387 5.80619531587925 5.30168386222483 5.91968598348482 5.52883414784603 5.64248553832682 5.86850199622952 5.94928852234796 5.58231383961614 6.00832191427078 5.49097327423313 5.85570468739798 6.17254996972506 5.5685362548868 5.94909985049653 5.36932661554819 6.41664583037472 2.59979625578436 6.02004229996197 5.59771500259078 5.46362370048882 5.80901745470797 5.3916626404195 5.27571416930137 5.73754937810001 5.42189100032626 5.82256504235713 5.36768268174078 5.8040600321634 5.60759492922987 3.77700890312273 6.1010396490216 4.97331980826799 6.30964180775595 5.38974793308659 5.66368799217908 5.63922962044067 5.16065442316318 6.01199614082813 5.88735103658526 4.8597941319625 6.11649706437064 5.50156003757292 5.74704324704108 5.9757719722493 5.53780701998614 6.39694200578354 5.61513716093096 5.88697425276448 6.04904857919257 5.03351727761222 6.42732483815675 5.79299749106787 5.9032751363218 5.8828251834733 5.53919994025008 6.45429765747955 5.40862511592068 5.52030540620456 5.347763474903 4.71838802350835 5.57954599661096 5.52160651518515 5.56495431937684 5.08772213427016 5.19921748039944 5.96049907041598 5.8676885605027 5.40570796048612 5.03371982975495 5.13320238090696 5.97236643149392 6.20995233164379 5.96548195583563 6.25934044324718 4.9525361971359 6.32094264344385 5.71477811083819 6.09032785676203 5.79842391707279 5.93413949166683 5.88264193971431 5.74637384709228 5.5521664914211 5.60945283464262 4.56157025870542 5.07791248516688 6.06545066013232 6.22147887433209 5.14244390043512 5.30149912091389 5.64444878529678 5.03854741250509 5.57383013655331 5.43195495812655 5.12359690765511 5.37718578954094 5.50563915667433 5.25609688974231 6.00785446460242 5.03115037416163 4.85006198755359 5.33753081033637 5.43846308275631 5.23613527289061 4.80829687170364 5.42161888146415 5.99995244162063 4.3746432299407 5.3956279899116 5.07825531006054 4.78299883139774 5.49396849642741 5.50765520920621 5.24867461796419 5.40066639475239 4.91340200004958 5.04587514022709 5.26725010543894 5.18482952973589 5.17324507954588 5.44138483361498 5.39661446680802 5.8303683602339 5.4928968111683 5.13152559850499 5.37645625641225 5.11938211247418 5.53081168993192 5.47821378855303 4.71282695880108 5.96645113865303 5.30566934744522 5.16965724506188 5.92574524023164 4.69955162925969 4.7887964608967 5.30122100853769 5.46055864734839 5.83334556386344 5.12021846696459 5.22280796110529 5.77905959993533 4.94899910880529 5.92100532943582 5.81626801019307 4.56245318740377 5.16048223180925 6.77708925018124 5.58762353465862 5.87320938941392 5.34131672090847 5.46618679281912 5.47291254912977 7.03746537524075 5.99213782601837 5.4803541600138 5.2354993661784 6.48924824687045 5.13774962416892 4.68289342987098 5.72440515974775 5.93444760293407 6.03362999958947 5.65678367094762 5.62517676694977 5.26051223530173 5.59967726685854 5.54524599488393 6.03754579994022 5.67982729549791 5.35847889626716 5.82368629576311 5.72134998944541 5.40497161108629 4.95453112550974 5.01334275239571 5.49144815638271 5.35802882105742 5.87914841083362 5.35081774423757 4.95185978795537 5.35982423441439 5.04799883067868 5.4905597144162 5.91807249926576 4.24434165029672 6.0982927240393 5.66832519039415 5.2321757390658 6.28696112785137 4.97749563868458 5.53517377705866 5.93201093132909 5.53868811382952 5.70252679021706 5.31029961839072 5.09194264203422 5.43707512122288 4.8073884758923 5.9882053253288 4.94845242217347 5.50458841094391 5.94320839562574 4.7677392484579 5.36056275276093 5.55055294868389 4.96031784205234 6.16712791518329 5.64217786723082 5.77984023010904 4.81019624745433 4.93469611297492 5.97563889608801 5.48914500089043 5.8497233429277 4.99335375513775 2.59979625578436 6.04122093659386 2.59979625578436 6.12848781740831 4.79587404593374 5.65992680189991 5.29763683955262 5.62073426575956 6.10828062391651 6.23307168462239 5.71929632370154 5.17172098962479 5.07393883787116 5.0604398450194 5.62423639351936 5.40007766860502 6.02927374321664 5.19116947547039 6.19945762180233 5.17013404944019 5.36927346534343 6.04304134383999 4.83470167237421 5.61318644289048 5.75195251819406 5.66722131761606 5.85975631015978 5.55508751944184 5.91537487347526 4.73738409167653 4.22711414435838 6.1406743403719 5.67682613116799 5.84934432098406 5.37807007204614 5.46905651756636 6.10649053375653 5.07681381316447 6.51737962093263 5.39561822127094 5.63530212816751 5.33667224667403 5.34593259264867 5.74359194323062 5.1843397965818 5.3523662180939 6.3717175037301 5.1326208474006 5.61088024143791 5.32793866145287 4.46480996559301 6.16476271743699 5.47383566555794 5.8212724804449 5.22191757587524 5.52800308890768 5.4719573667134 5.55714998767452 5.79758806407004 5.27379408418707 5.0929091224447 4.80588664241734 5.55836937434023 5.91182327844347 4.38907894129213 5.21311316348732 5.822339551933 5.46594836199361 5.95441794997371 5.26188004875787 5.41960803016612 5.46428979665428
Manes.08G038900.v6.1 4.08931129459723 4.12294770149171 5.15310279482178 5.39718514433223 5.03248533955364 4.60059294719446 5.04785825162841 4.71814051372388 5.52897004627186 5.05315915302769 4.40746016255007 4.85511133907452 4.58720081901529 4.67826395459256 5.25749841240747 4.42252626119761 5.52591011454621 5.40690247268181 4.6792604955962 3.89014654444277 4.58068053783174 5.19536954165648 5.27210141473381 5.34899882806679 5.58607989826556 4.7420484046929 5.29471860977478 4.76716071841472 5.78086160083671 5.52437949248996 3.76602521169168 5.74713953190949 5.1856256117855 5.76523572372036 6.19195503147493 4.58275702264039 5.33704581188537 4.43256995137818 4.6688296873336 6.19994834928709 4.47931706141625 5.58886215841235 5.15828496025828 5.89658218484681 5.88623260518434 4.61486118224033 5.13839090688647 4.86198040577091 4.41394294533834 6.09705713121504 4.56468814990283 4.58941770491892 4.71547422561687 5.09271359457045 5.23137370428282 4.77514021373469 5.19829968614373 4.52341562293177 5.40538950498725 5.27552797638742 3.71856906465735 4.96916409515582 4.06419205571459 5.50880681331723 4.19346175643005 4.44026838554202 3.95083410359466 4.71475619702643 5.72823270992055 5.34233980120319 5.03266432779328 5.40143394645831 3.7753725235791 2.59979625578436 6.68532535067205 4.86357103238176 5.6481365845334 4.43583352227287 5.7208082757868 4.83009894467241 3.77485557868279 4.95685305881745 3.85486015733762 5.15794868783706 5.12742085380632 4.28569557922633 3.92217091087391 3.9389760881058 5.43436086887578 4.67592682263075 4.89014723957087 5.16668676122576 5.64351531792639 5.51064711305942 2.59979625578436 4.81203072924623 4.53546300320311 5.08303224229647 5.21961835574927 5.79364264698494 6.89688955841746 5.81768080004324 5.21264484989265 5.57435895054367 2.59979625578436 7.44752929646316 5.28035310434718 5.17806680210046 4.75823683337642 5.32059627423238 6.63689018863013 4.44147761957035 4.87413564915433 4.0693963383006 2.59979625578436 5.70343134865592 5.42054455779367 5.10424915906191 5.62906539893843 6.56317327851456 6.00242775370709 5.094019107454 5.31046337055561 4.24835238576493 5.33717428636642 6.52815066051129 5.29206423248134 6.41947709461211 4.38748088629711 5.9362245477593 6.46582839299117 5.14170836786801 4.49000767365377 5.21674434786578 6.85516422011927 6.32019283475912 5.17430641952311 5.18595814974025 4.97463346807464 6.09158595335725 5.62891988921448 5.29675035943613 4.72282018239967 5.68251153871872 5.03750453050974 4.40501889051102 5.27681070231744 4.92763303167784 5.86216154581192 6.75329802676817 6.05942624380102 4.78424783327956 5.06793397745849 5.34722698694283 5.89939912004565 5.50393079476949 5.50827820213551 5.23310502294909 5.06999415733582 6.30828716179661 7.11701227381523 5.45318885589534 5.79034432284396 5.68306503470325 6.07857790036376 7.07316931455624 4.559693455727 5.51669496758494 2.59979625578436 4.40093373188999 6.0014211061952 4.92656430867945 4.61480776320049 5.48648616285956 5.35004426343666 5.05442107645505 4.56863170125339 5.62813625513199 5.2954372957579 2.59979625578436 4.54179611864704 5.08963326176041 5.35510445554355 5.01796876041085 5.59712412208951 5.89867128769197 5.31451564801328 4.67355884473163 4.07375190535199 5.31775198368598 4.45535680700266 5.35691640632587 5.34206474065439 5.43839645049218 6.08101558421764 6.83138338362256 8.01678181593769 5.42304872324981 6.03508313286623 5.52149555166382 7.34855383619673 7.2805369407571 5.34454882681537 6.37433145101764 5.87240055978674 7.1567281651365 8.23027589522758 6.43464758430285 6.67520848234145 7.24695998493041 7.56986588856478 7.84908793943318 6.16986714705842 5.96381741401284 5.1186561895502 5.27656904711149 5.59476646897298 6.41816918195224 5.75804160776532 6.14349285119093 6.98353940227779 7.33442138685299 6.2108799721414 6.80381453094542 6.2589020508072 6.92256451124904 7.46185798807897 5.96477146834034 5.41775509638884 5.82620724966477 6.88693043752002 7.00038645257775 6.369038727962 6.35679302923418 6.54193025588538 7.42436380901556 7.8354648212443 6.43383268364227 5.54238279428538 5.73812926830221 5.9792996841332 7.32814156554219 6.70044136879892 5.43020571264198 6.36708436770153 7.16076727100886 7.09036169435243 6.40101658808488 6.20614753953871 6.073189008128 6.85892111999132 7.37297718878525 5.77088931278205 5.79948338359834 6.19060550403631 6.94866340090184 5.83224570338506 6.39456993999806 6.13769737539341 6.9605960276708 7.53403722117184 7.11050253778726 6.114012676702 6.03799794602859 5.97251039877863 6.28725488664627 6.87473849312914 6.14709155323035 6.37981726104053 6.03005681552622 6.69298362069905 6.38422529570923 5.7705746102233 5.79912498750144 5.28368209222346 5.84525094516209 6.58696375179384 6.23259248789457 5.40062108789936 5.72407265562215 5.97492101654957 6.71939709672501 7.14877924418094 5.19844233693789 5.79784942651917 4.9080374224931 6.35377382444018 7.12900056694624 5.96921889893827 5.30460789478725 4.98408791125674 6.59339943001393 7.3125033663436 6.02270976111207 6.57599275624748 6.16532687554439 5.91194449695852 7.0727218223915 6.67303048218386 6.37140924900672 6.08664914337483 6.21487270720346 6.04902615602031 5.90778828425561 6.52061679473249 6.15034399032163 6.78407280082995 7.87373544768457 5.81726228552611 6.55885053832399 6.61754680297421 6.8090928062539 6.97025497514424 5.73367531415754 6.35930769333323 5.97661988176243 6.72659083435958 7.58879401775064 6.57688437675604 6.61518102386688 6.19487415666898 6.88094714716203 7.15407083851261 6.84189684194359 6.59212477419525 6.23678264296152 6.83854634348881 6.47548410954943 6.63640025840398 6.07674573189276 6.46468148644529 7.12814128256077 2.59979625578436 6.51875927603197 6.57698012226842 6.47386631025763 6.7397469566488 7.17024873983464 6.60179187039931 6.65080765239562 6.5953770567994 4.54807081784639 7.78262699269195 6.88307435681579 6.65691780786774 7.08076478290542 7.42698488286309 7.69809433738274 6.5047785938577 6.01250322178273 5.67544363695146 7.21097480213043 7.67159975154516 6.40455402568837 6.36875414805516 6.40311943748569 5.95340451854521 6.72821767590938 7.02936326651098 6.27225045639002 6.61862784018051 6.25686863977059 6.65036734906926 6.16896308262047 6.41329451678151 6.53228645305723 7.13569077471489 7.26294750413727 6.03869839172301 6.68129125743152 5.52484602128605 6.86946510460872 7.23262975955117 6.77129355143025 4.98025068250676 5.94747545092746 5.54482471283481 6.18195133540731 7.01171237470573 5.71628932568979 6.30510570096822 5.42749098235457 6.05920987660342 7.09414846792568 5.97616849425471 6.32800195896775 5.39452672993847 6.01787720590778 6.2438023200543 6.03373920685176 6.0153119892465 2.59979625578436 6.13251301645699 6.12942691511825 4.98046489117919 2.59979625578436 5.86856860720637 5.70579546464803 6.60811107261335 5.71433904375076 6.08713188690922 5.85192257095909 5.93973838003909 7.52415192784916 6.37476623938073 5.45930889361072 5.62489491819378 6.22574085393621 7.79798994570979 5.8513466767471 5.48027280998018 6.08583195817186 5.88589081599674 6.32309333757218 5.52661435787539 5.68640427917267 5.96192737457157 6.40636099949339 6.46353991728845 5.39760967875445 5.14754034406131 5.44631598767794 5.96784376715688 6.34254390947235 5.80734532871996 6.15388159862733 6.17896435458317 5.80673611511464 6.80517230038722 5.64723415491061 6.40180221233012 5.98707308615794 6.0720700926362 6.60679510486566 5.38972578738149 6.08303686674631 5.60581649845089 6.18485349692952 6.93740316530941 6.21998611810444 6.05197515847687 6.27499952892484 5.97230030637271 7.98378937765685 6.07345017474683 5.75482980136494 5.91036221742585 6.03406416492651 6.08700911194393 5.54213274318952 6.02964265206595 6.43858816916539 7.18089839040381 6.51913744799153 6.03906305675476 6.75647572806675 5.97302484564185 5.83166741943397 6.47313484849912 6.18680091954785 5.39046696025534 5.8780772001037 6.01724282079861 6.31969706328918 5.66363009395221 6.5144572497394 6.10439459393575 6.40349173722148 6.42241424313708 6.03849397291989 5.74981228327305 5.50400946744678 5.10005361035961 6.74434295280096 7.17594705593604 5.85064013819076 5.53596628838574 3.94059545112726 5.04295082852692 6.98876070794183 5.45544826598061 5.45676589377405 4.28344817242902 6.3675527639151 6.41807781381467 6.19772898413756 2.59979625578436 6.15919341550035 7.13891459804757 6.83569373786118 6.59072413284858 6.62683255019794 5.89342161524226 6.02719163170646 5.96466581645666 5.36855039802081 6.8918342848212 6.70231814411413 7.28253479644747 8.01884280862774 6.71809575928081 6.4382630581353 6.10650364919611 7.47941228330867 7.56656503351542 5.34810652954508 5.95301016759759 5.88715812905196 6.79233755548585 7.58000378699416 6.50129847694405 6.50830964303176 6.81724288582041 7.04181944401526 6.84050992167593 6.26622742973429 6.05018441125076 6.02069832929684 6.83433993915782 8.33597805864629 6.34126035276728 6.7117284805417 6.36099968085263 6.28840559361005 7.11898171285233 6.82945116572709 6.96680204208417 5.98649830022347 6.68960006510917 7.12680272535599 5.70295044528204 6.7815939158202 5.78296645345667 6.70744811923844 7.66188919372337 6.09217885721866 7.01213939108791 7.35160944759057 7.39693725808209 7.60990472249306 6.74533695589781 6.74493962937915 5.69634445274513 7.02792174755211 7.59486458922944 6.30286733154053 6.58951541613111 6.39723202891575 7.07735141935449 7.15748243024625 6.53098469845077 6.35897605208952 6.33400954233204 5.49696505324469 5.17031953498702 4.16300874332527 5.87188007539821 5.62250679399019 6.58138650106322 6.17273547029518 5.42911428119912 6.17296309479453 5.43001205360461 6.83464498993471 6.89774991287534 5.28121640484254 4.67894918101518 5.13079605536206 4.26504317090378 5.21619852199964 4.60411684613702 4.49748935006333 2.59979625578436 4.62297452227172 5.05036393299678 6.24640144953073 5.16967155962501 4.3746432299407 3.98141560807269 6.2881043861588 4.90052656492516 4.49509867947241 4.33462112033237 3.84720525866936 3.98665573556431 4.96296786462028 4.07222534843677 4.18643650251617 4.66454790897957 5.6408018039226 4.63221355153697 4.36697317802278 4.34601057757032 4.39734901598926 5.52232004829988 6.19589259424093 4.6930636712557 4.93794310357392 4.32400831853205 5.89631154111078 4.46534611123475 4.8214399509088 4.94695779928722 4.8644894516092 3.68487892531134 5.18528519147804 5.74947668886878 5.05050523977063 4.63071302001044 4.83921642415166 7.01108058758189 4.49615474992 5.249942538548 4.32033293870511 5.13934431856334 5.6349676851083 4.78725924436889 2.59979625578436 4.69507412008414 5.47557685892641 5.86424684497301 4.53101924594059 4.92368109265206 5.18579449314195 5.5012652829724 6.0857489528632 4.47653973438238 2.59979625578436 4.18111601721335 4.68289342987098 4.98574003949392 5.16663022182144 5.34924471866362 3.96183875186893 5.41395463824505 4.96931772310211 4.28711904250441 5.92192135754622 5.02890370927168 5.34620611352246 5.21281362744638 5.04624114485497 4.9564156426307 4.04222186891198 5.14295239634672 4.61836078385238 4.07293100738411 5.10185137270159 3.7908095180558 5.48654237256066 3.95102993896212 5.52780746557118 3.96459152210136 4.2662781924963 5.18217660536906 5.27541469028703 5.21331425964044 5.66832519039415 3.99966738167939 6.31640975887136 3.93031409519857 4.69953346864594 5.09437018306266 4.99281489392205 5.14903632947519 5.56983523559988 5.54366891719199 4.90563922182255 4.8073884758923 4.76533919809058 4.40547769328959 5.5645465525121 3.60460476561547 4.114440610169 4.73469220315642 5.68051291019359 6.05674406306725 4.30589099898917 5.49072148395639 4.3826082035427 5.75738408710494 6.03159896767287 5.13351688984727 5.51186638171256 4.7268415317643 5.28635719121521 5.37325073172936 5.41376154196529 2.59979625578436 4.94156638187161 6.5943767719079 5.13377335982227 5.0333482112351 5.40235990594817 5.60778782656959 5.68496726524026 6.07097327825048 5.79899393172432 4.41522054464505 4.62952499787224 5.16374069317169 5.46343555966404 4.84615530878947 4.33540133591835 5.44621439727523 5.54266812415693 5.20157451562592 5.359145462439 4.79506330818208 5.29909546773483 5.72049674749384 6.85449501547966 5.04575880262673 4.8113019345957 5.06691678238218 5.74546126374826 5.38196962834012 4.74589428146244 4.69656676087727 5.41468417063601 5.15786246935179 4.90885278652418 5.79568144370993 6.83996627300194 4.13052229285668 5.78141145738425 5.63530212816751 5.37064800179196 5.62184265877463 4.65856445445995 6.03710767101932 5.92840030647907 4.74651325516781 4.74165504128939 5.61088024143791 5.53905943178119 5.40077598935837 5.12500895707684 5.8404608330892 4.777410855071 5.42302965091955 5.81331033370384 5.54811770308844 5.80539452863308 5.15774546551235 5.79397343767065 4.53837236828131 5.05238213855323 4.76791852529133 4.89858244559816 6.06901424101653 5.66488055821312 5.10633412169951 5.1028037937216 4.57419527716922 5.70666559480405 5.0684557491192 4.51324464660254
Manes.08G039000.v6.1 9.72842053676657 8.82287097646179 11.2400738510674 9.8494431548898 9.5277410137735 9.72566922114014 8.99022211190526 9.8276387703195 9.33377681565983 9.22395047202567 10.0998950523844 9.5533434618914 10.2160877958494 9.29911393912605 9.34468948085681 10.0477762522341 8.93928588285608 9.68381993822086 9.48767761037747 8.63678006449483 9.73561826237497 9.20476114155452 10.5415168808328 9.26581767390134 9.07320272735278 9.6481567532368 9.27861607043013 8.88179151641837 9.29450466634424 9.50529134532996 8.45998350663034 9.6774555660852 10.3218897293298 9.27499236409136 8.77496438997441 9.51062622544906 9.24449747264856 9.56247943476857 8.97074274357745 10.0856619467471 10.4212526678265 9.54356743326452 10.5784149444991 9.17592185698312 9.53648005098047 10.5458751923831 10.0563780331051 9.80256001552006 9.48341161038932 9.1751274237795 10.3979044623789 9.4245582938539 10.6856244445234 9.97479165603243 9.74653157130214 10.0951866001975 9.4317997631251 10.1782853130043 9.25188473423887 8.9366969970835 10.0800853982842 9.91109320209525 10.17603278397 10.0671043554714 9.30785881048301 9.9034824679497 9.08658551296888 9.84927626846693 8.8042584769513 9.12322889390102 10.6658451442631 9.46795841249605 9.02425275785838 8.80077554578792 8.98956018823427 9.70280906142953 9.0199472994875 9.48431681738774 9.27693920632688 8.41812695947553 10.2587099815035 9.36488240202175 9.36577587260763 9.41007311490345 8.39835523226993 9.61557315655218 8.39994151394489 9.33659818168136 9.42092103547949 9.48307205384597 9.90206562274842 9.81272071075652 10.7994980269708 9.33228378102521 9.14437745091195 8.96460350957927 10.6322352615954 9.60026603199546 11.0867605494548 10.177434141226 9.96367808401875 10.60617423812 9.81328206489573 10.4609502175481 9.25224964271547 9.08587399850109 10.5439407447962 9.19182904817688 9.09484170816942 8.30014863883501 9.11943916777305 10.4351084166592 9.60414855629761 8.90933416938883 9.04096774096819 9.1841536412586 10.4131276745444 8.43201400068774 9.86352781059104 8.76907222035458 9.24056745749388 10.3405852418293 9.43933196999436 9.87745267903689 9.25145975348645 9.60619019723655 10.8710649719159 8.86966225505308 9.57353470287171 8.84923863162056 8.76609997322531 9.73760932973352 8.87006688049859 9.57486634182233 9.28613270780383 9.04762476319423 10.0721460750716 9.58234704620092 9.87335085222011 9.37605940007796 9.56938677939308 10.4191184234777 9.81958115026081 11.0524808441902 8.44862504410213 8.1718295478173 10.5072610316254 9.75921962093978 10.3695645737491 9.45938079056487 8.62516977861642 10.8504681528458 9.28444275418564 10.692813839247 9.36082771340652 9.91178188321567 11.0166116223859 10.2016526668423 10.1971825357818 9.51766982687786 9.61032283493875 10.5776290792075 9.94044364982363 10.7654941597443 9.42205558548082 9.12080794115735 10.5406948641549 9.38686320439824 9.70231069264699 10.0573149550523 9.91918075821685 10.0747419483426 8.86140704059152 10.280532215302 9.00530124692904 8.67705593003661 10.4751064448289 9.2664561710393 10.2178558523782 8.82050805815196 8.46043527447706 10.3517996437782 9.03057785430054 9.79312875293769 9.06411279382258 9.29286699816394 9.84467496391682 9.04371992877049 9.57724002539255 9.14001697158918 7.70526841701581 11.0155731527534 9.65828119795657 9.2189816571576 10.2798720812769 9.85932728639414 8.81200580398045 9.44670934678222 9.44177748293587 9.71116707600078 9.22082125079864 9.00294619535625 9.10334417395619 9.26785554520086 10.0738740569905 8.80689850633891 9.13880009842397 9.41316559611369 9.61176939003274 10.8577075424037 9.91909625613571 9.81979595815361 9.90600932788105 10.0666551258141 9.95979783610805 10.094555147691 9.82432945578978 10.0785135053385 9.55954721729847 10.0312282762188 10.1226402688582 9.0469036887085 9.60353352932622 9.58820914290256 10.4780251889053 10.0205242126905 9.83184983421964 9.81073192775144 9.25322372768748 10.2480513861615 9.41455414118013 9.68113559312043 9.77461081152706 9.50966060609118 9.71179619977274 9.17330395731384 8.74654961420128 11.0310575394939 9.04612718743801 10.2210735009776 9.09258145277975 8.8967940510749 10.5564646829814 9.44451298302139 10.0233112386716 9.01368583076705 8.63599947558032 10.5124963724683 9.3690009022608 9.93467639303936 9.25995416020788 8.35763070881995 11.1852142808539 9.42581442437293 9.99602275210827 9.8228481523601 9.98440300113783 10.7829847253729 9.71385367113259 10.4792733224363 9.06900614689518 9.12719669081377 10.8345283455493 9.47526760973679 10.4588177314745 9.43009167008266 9.28147398201024 10.5295799348941 9.58893105743892 10.3186046025804 9.49612815294602 8.81705421788269 10.4688414482061 9.36468240618057 9.77203947636819 8.66196690897678 8.69333835119354 9.91513644376005 9.95191590890521 9.87337607564998 10.2127494026019 9.58742360151008 9.38157203503218 10.2107885942357 9.53782645046888 10.3691692303234 9.32356637044556 9.057721648889 10.3698348772607 9.95379418282054 10.2535549728164 9.37787480722382 9.23633614369472 10.0052930330228 10.0373748686098 10.2826631215749 9.50147547184508 8.93993320513607 10.1290032418449 9.09791951556209 10.4233594610799 9.07582194186874 9.36877568955806 10.1579953046047 9.4817347737821 10.3930753613651 9.40261267580393 9.16712599500448 10.0901342986412 9.55017126264653 10.006780588134 9.15404340309995 9.19260842445386 10.4535531407156 9.80848187240059 9.9438818909733 9.55443631484935 8.61393711777509 10.2294040117804 9.58047132340157 9.94192634640211 9.18506129410889 9.35530264423885 10.393661091393 9.69779344648519 10.405889975672 9.55180073703508 9.28848870686107 10.7674921525417 9.25064221685354 9.87612811608749 9.50633526182606 10.065497925924 10.5517882489062 9.77096506939616 9.92351863697475 9.19455282263545 8.91552135271483 10.4690976584373 9.65774483189649 9.84362526070401 9.83121963688437 9.51922774365075 10.0970300442197 9.40880333028172 10.3025555424158 9.3423972563546 9.36377396708748 10.4844274644274 9.5720030609903 10.052930612675 9.90379711885214 9.46353894941313 10.1439556788665 9.66770369964285 10.2254712671465 10.1981406647998 9.74656943928732 10.2341599984294 9.8838212228666 10.6177804634373 9.45857279440714 9.57354203296093 9.88531115683425 9.5626820922417 9.95468300288854 9.23888840357445 8.92764496133841 9.806403960118 9.87109629223474 9.85954081950036 9.50716021987366 9.27554860356909 9.04878500437171 9.59385523368399 9.19790656626807 9.87769589315415 9.17669991243888 8.40745966377851 9.75961128023839 9.61035911421799 10.3330558254509 9.74026597630993 9.24844626022369 9.78778989098382 10.1562220553244 9.83467085717344 9.5313179800875 9.51349481594813 11.0139440985551 9.10376555430235 9.73318862527555 9.64355148164763 9.15527190314123 10.0333496738916 10.0803239097612 10.3379361511416 9.36292427768256 9.35319044481985 9.76422826051085 9.96301738134551 10.3209798263386 9.1950584238253 9.4677145951099 10.4136318991579 9.91166944826992 10.5724716172413 9.53857219772014 8.85123888258787 10.0989519646521 9.93702550316029 10.7349408086548 10.0287610487727 9.39334604945342 9.85552577795074 9.90953763949373 10.4708834574663 9.21200102544476 9.98082357070881 10.0001849022285 10.1679254141877 10.2818779511293 9.73084061532099 9.5027309918054 9.91537268629266 9.82340076293974 10.2833089835394 9.93976601553378 9.45466220005278 10.3052434892288 9.56710180276171 10.4291772784361 9.58797132225693 9.56311747633818 10.1152560447293 9.72702520836297 10.0433018281076 9.10424836474922 8.95044642102563 10.1168839219125 9.68800594919878 9.50238693795691 8.55104808600553 9.35418368842382 10.7764383809986 9.68677812827842 10.6004118172637 9.46587785150813 9.30472292752451 9.9868175145504 9.60956389398801 10.6214840331423 8.59330805073036 8.99531776441655 10.6902059807837 9.66949220038624 10.2716898007458 9.34486567368417 9.12878899321296 10.3336982781112 9.51693949747084 10.100524029965 9.24904004368286 9.05112503398845 10.1933454816918 9.85732193826624 10.652382449257 9.30612909495731 9.9166880942248 10.5740129332546 10.747843882818 9.25731057423945 10.1244435707363 9.07063201690008 8.65162011175559 11.4321105136177 9.87584160611106 8.93685872988881 9.78670725344264 9.19947989881902 11.1262445964657 10.0577070733918 10.1331531920434 9.5415181488493 9.05629063990842 9.33045441646323 10.1784235236137 9.83991518278792 8.97381107110846 9.70217146460079 10.9517951678569 9.69467131480224 9.9221676638669 8.89129615259281 9.50860408618723 10.3820922758483 9.58297703979393 10.8404914217362 9.65953772313225 9.39026965752325 9.43125266560728 9.08229060270505 9.3023227894819 9.49594296281017 9.12852055309012 9.45255496432643 9.03567353603582 9.91659486091528 8.99499091124814 9.43908770719111 10.286638479132 9.73357955614379 10.5470435889795 9.42606069643574 9.20533798155256 9.57197899860608 9.0976163728011 10.0227690758019 9.37065749019232 8.75142694386439 9.60568491873151 8.90883892428342 10.2344163176461 8.94056018177101 9.44768191450804 9.87736626108213 9.67587432372182 10.2373180150821 10.0020444697636 9.2745465680479 10.267084786819 9.25231165036041 9.98331650811783 9.54644128847552 9.14557624180974 9.90448434059112 9.77949991794122 11.5994098375197 9.19033368181008 9.44417100769708 10.0723086114321 9.96024996791722 10.4241924443202 9.73947640287269 9.35836290865207 10.7623328057364 9.61214895974223 10.3767440457228 9.84128625887047 8.96740166609399 9.88845597490301 10.2283201293449 10.6791559153356 9.51907658656638 8.43165607606981 10.166256732413 9.55417922835963 10.0692599581843 9.20978803215386 9.39044344422009 10.2267707755342 10.0275486904956 10.5126659235293 9.37207620958642 8.96415028519803 9.33703500733561 10.7704445451695 10.3172696720396 10.0165635769777 9.4885465547924 9.19493411353643 9.87196809607162 9.12299022513859 9.53521579977033 8.49279613943154 8.12931553838141 10.3206309602731 9.54385439522319 9.71089565029414 9.50381066128737 9.20783322788461 10.7261721769721 8.93604828473002 9.47686029301591 8.59592190070377 9.3637856398554 8.8607103268069 8.33496599712907 9.63719755578339 9.61333432688589 8.00286280941002 9.70825601421401 10.0085427750864 10.0375065361002 9.38834528571038 8.8043990774909 10.5101380703022 9.96575845564103 10.1081799245329 9.09092642438549 9.88168060154162 10.1819408459519 9.78123321308845 10.3935500550557 9.75162364757188 9.20920341843197 9.88434406949098 9.43594893448392 10.1857266643521 8.97757341573692 8.23000496934916 9.48835919246098 9.73892885322233 9.66386211955062 9.7902228070782 9.42378891848701 10.1102984004981 9.14655860903269 9.40298454195573 9.99706727264525 9.14273239717692 10.5974629581715 9.77595570234636 9.80713874915481 9.42215615815755 8.91029362463989 8.32855517209889 9.05764765098272 8.79210536387026 8.80757941980577 9.10539495690468 10.9926214688713 9.40934211548682 9.95627946272678 8.83356337984128 9.20718628416637 9.62884826118483 9.36703611227132 9.27202472108923 9.33988850416897 9.51765826762152 10.3317651095117 9.40243165723039 9.73393334482849 9.17947823594463 8.31170644599859 10.3724560859625 9.19769074620312 9.60597927283198 8.81348680369477 7.84974848986806 11.1803001560311 9.5976182349619 11.2886418677483 9.63924407479494 9.12454142918533 10.2824671187012 9.03604710799461 9.89290887267092 9.1424044353024 9.27009485922035 9.77693469667726 10.5167146929657 9.26732084028688 9.99057271779139 9.08570235877816 8.66605210796107 10.208669901627 9.47025652001263 10.1258636472631 9.55864883195582 9.10781172820798 9.93437974526847 9.07083262128867 10.4714510418938 8.69506386884033 8.93956952353485 10.7251119968026 8.43780094885669 9.60704577314913 8.99755888271663 8.55531189283028 9.88429806653028 8.79463202699922 10.2860000778043 8.8459587124564 8.86174538110731 10.1083971403471 9.34547317662447 9.49546499365054 9.11717660649579 9.25521244260559 9.82171922449486 9.3852624352402 9.99683112553952 9.25879647938449 9.14138966270554 10.4009570919573 9.51451409079971 9.69197377270001 10.3855594375717 9.78024385255799 10.3774968516569 9.6310131410056 10.4831123242136 8.81345875848159 9.47100888044866 9.79325745910233 9.33276799727427 10.5681763022425 9.62344925342929 8.63599292160779 10.3835111678398 9.09279252868096 9.96547642258125 9.52824412303482 9.74199399811155 10.5336406317702 9.272549757882 10.3175854869841 8.70178294596155 9.15421504154767 10.5458008264785 9.27350060907291 9.43010596590599 9.29892310211 9.19686590292145 11.2347975365232 9.66436383949197 9.50711100343917 8.90429538072648 9.32113825698841 9.9215216018101 8.59816113846304 9.42424011784878 8.26579521315453 8.07268282438942 10.8220623066125 9.06222549088354 9.92128070223978 8.46990191941424 9.07921968576181 10.664233460318 9.39221289526294 10.1036682133318 8.58809184633779 8.18054236578737 9.89430920405472 9.62698575277118 9.94374801886552 8.68486337674706 8.47173829567254 10.3874818665297 9.41766966159424 10.0740385379857 9.46578877759573 9.23061087099937 10.008185984726
Manes.08G039100.v6.1 4.32109525662576 4.42826423694023 4.09111917947771 3.75038115458394 4.21704922099307 3.69157784225115 2.59979625578436 3.72776375311705 3.23690244174881 3.53020872524022 4.04588000666392 4.33817082322025 4.09509312007558 4.22337503517072 4.22385252669812 3.81953854029705 3.77339051050079 4.25595750004627 4.06282315022221 3.52689480351742 3.80048506553678 4.02159135329138 3.86806484188898 3.93488696197521 3.36517982117798 4.2413681911443 3.93938502784833 3.79297901267061 4.93101234886905 3.12942703094249 4.32541960922254 4.31783429356664 3.17378617670681 3.61722718869772 4.1688283887468 4.58275702264039 4.04357278535557 4.05445726499457 4.95719563579121 4.18385862921231 4.55931343027705 3.58930414174586 2.59979625578436 2.59979625578436 4.12322119172837 3.6266181304827 4.4352073697887 4.19509937476731 4.35048810529868 3.53623203608649 5.09402413776483 5.00714700835354 5.12092102191188 5.11967176461807 4.11639527973144 3.9304637893889 3.91863515612942 4.3548164558268 4.00549615286874 3.66311783781629 5.70858066045927 4.74874985667644 5.07480000804268 2.59979625578436 4.76185277903737 3.78646219893462 4.3813215950225 3.19194094230314 3.84431852604002 3.14104836382465 3.78755572466852 3.93097486556054 5.32649354912661 2.59979625578436 2.59979625578436 3.76998510658159 3.74671023303382 3.78960690973117 4.09571182980549 3.71815578759165 4.39202362825638 3.23212901003371 4.77555460968363 3.82159636409266 4.37894535409083 4.87785883965807 4.41412689600487 4.64317991614786 3.82491009826567 3.34481372870052 5.01151215309466 4.83617318565874 4.87783411905531 4.48571940434005 5.6713578930303 3.17011221737183 4.56754195180534 4.15849925274048 4.28472162644247 4.21823166674044 4.18650763161367 4.06943459121527 3.71636582594103 4.99118321952101 2.59979625578436 3.83687676307386 4.26502555843134 4.33202905112793 4.14446736836614 3.6394512499023 3.30153397352435 3.70923438673871 3.91058918117296 4.68793436194636 2.59979625578436 2.59979625578436 4.46526789306949 3.30063053759635 3.58385032575014 4.75060821551022 3.286972458873 3.77881302210965 3.69321142027015 4.66489414993974 3.98832669621086 3.88240910578303 4.19815411948421 3.6503738896489 4.38748088629711 3.53930605846071 4.21305026724647 4.49878962985452 3.83091519493148 4.27658850863929 2.59979625578436 3.44340296313251 4.64027177841435 4.06754010972667 4.85693801717123 4.03352894687873 4.14277291542266 4.57931902806123 4.68614692449465 4.80800292795063 5.52241926880799 4.45727610559355 3.57130530482096 4.50488282381515 3.89920949385435 4.9128248976036 3.5958917857355 4.16736727768069 4.30013684981934 4.25095135806235 3.87098157326422 4.27805878010965 4.14959984514453 4.48303044675227 4.34083448783522 3.61183965644603 3.85466741170225 3.81544505059047 4.69462353043643 3.74124744451025 3.71367760018043 3.12023197235027 5.29997013971434 4.39061229752421 2.59979625578436 4.28099621270788 3.73666685613292 4.06225761433274 4.11713567805442 4.57708880721616 3.9885385524752 4.30642223100868 5.06953659453863 3.72599209432602 4.43703420126946 2.59979625578436 4.16324076036488 4.61018073983965 4.5560448533044 4.65799851845224 4.00008966083854 4.12889479307159 4.14318554364039 4.44004967749247 3.88918146347709 4.04598294528087 4.84797788714915 4.39537606826957 3.99373237159987 3.74313883194286 3.81356006800688 3.40445174740808 3.56747809674052 4.36462637458474 4.4732178213627 6.02749671601403 4.24354709391718 4.22865906130216 4.04826925530246 3.67626005406393 3.83335999253602 2.59979625578436 3.41151332783018 4.3842826889467 4.48300121889952 4.75735623715264 3.90388365739631 3.32563966480586 4.67430240951632 4.86697625315979 4.74045006321621 4.69935019227801 5.37676974499344 3.65561143551051 2.59979625578436 4.39386971154147 3.96670361522535 3.91115969666603 5.27517300903747 4.89043882592502 5.02873189996138 4.43675566404838 5.3297934882194 4.22027045302236 4.72669514704258 4.12874658863065 3.92259222945498 4.55268586251302 4.38172056419273 3.77066255425936 4.2277636816664 3.12874083925188 3.70003596039261 3.89979400114707 3.76171483623071 3.80239036811738 3.99618073743982 3.60068947668391 4.15870589780049 3.73905338952055 3.93939444433371 3.34894100460763 4.23691375842481 4.15222177570626 3.62465870022392 4.00959847734421 3.7735118799602 4.30230445644883 3.58557919338385 4.30700673531511 3.93609758329504 3.11671905717742 2.59979625578436 4.4363223804448 4.38531084903347 4.72333998980526 4.21027499894845 4.34428236467766 3.43655961124501 3.59084932441133 4.40456782738838 3.92356711866944 4.97378564951748 4.15672155169245 3.76993209506102 3.97910661271912 3.74325278155985 3.78294801687789 3.79473822698295 3.62863518361895 3.88847339074918 4.10596078426959 4.50104494465645 2.59979625578436 4.25161846552987 4.2644182074811 4.11617595338912 4.64319907266131 3.57019064334041 6.63677817616762 3.41008409776741 6.06222084923972 4.22737692092062 3.85678697401281 4.87737293884327 4.48138240452108 4.40793218502145 4.14046207891568 3.16332247699915 5.52083741765195 5.0613285116497 5.09160821563653 4.7124185258634 4.44102364689995 4.43156594691062 4.11563549470058 3.93524423983696 3.75804226531246 4.29102689544524 4.77197887413299 3.70977069704653 3.79469870865205 2.59979625578436 3.85705474077245 3.82066918645868 3.53442076232412 3.88593967986865 4.57930919060717 3.5355313654343 4.72240587055941 3.8617926093845 3.86361480735265 3.18526268121318 3.63892444229326 4.52508004361914 4.31184599183459 3.89502161092046 3.86527703487348 3.58962556786357 5.00119060058552 4.38976278303738 3.97279742739903 4.0962268472372 4.01564235972738 4.13052580097516 4.04753412704949 4.61281420364149 4.32185540824269 2.59979625578436 4.62017358534514 5.38983154718561 3.98911833849769 3.82267206026043 4.48646237601561 3.88328750845331 4.09883801944939 4.07742224444578 2.59979625578436 4.05317221743058 4.18158490779625 4.06243930981971 3.53014888630321 3.87745892664078 3.81186068293734 4.11122769213977 4.08617617924508 3.71999682860615 4.31100153345427 3.82159579433779 3.78929237566466 4.07389019521547 5.02367428154966 4.73731615576944 4.82279925075785 4.64045055842371 4.41567923007383 4.39734045192894 3.09467911820702 4.53676337435507 3.62245939251466 3.55299247203008 4.06907842763578 3.84078515354222 3.10996514328171 4.42140308608655 3.82433329712522 4.15141850794779 4.0307272371697 3.80321908370672 3.78557590897218 3.88662622344819 4.03139288199498 3.96115202133466 3.800479234893 3.20164312672398 4.4597410266447 3.67152085317009 4.52718903942389 4.40002569384139 3.7212483429046 3.95040299273951 4.06654012339331 4.39228896809917 3.84065652934938 4.04536837451267 4.18205550232417 4.06957312268333 5.53260901940399 3.64366173034509 2.59979625578436 5.35026832137791 2.59979625578436 4.29567202928019 3.84420953969698 4.2192194720209 4.5478334376775 4.06364863107713 3.90837326798078 3.94880500380553 3.24419192203211 4.44961046091349 4.66129711155231 4.28079282277433 4.0154694072416 2.59979625578436 4.77398436351097 4.74164811909735 4.27810437405391 4.02966232232777 4.34635789703903 4.63276571442267 4.1789026497143 4.23929493230702 3.75016086611143 4.68191239180764 5.15196441695751 5.83865592819454 4.22188531982082 4.13744632159808 4.65000217138062 4.67403531671152 4.71339434435076 3.78744223106535 3.77736303902442 3.44261754966494 4.71219272934285 5.1004547841054 4.14684132631294 3.89725386825431 4.55659914827599 5.53578743337456 4.24047488177313 4.21725448108976 4.0222981549623 4.20905488681337 5.4612715344092 4.71535308644287 4.22842747536237 4.56039387195111 4.11044121592125 6.89410701848379 5.08044044279981 4.93735216072403 4.68989845549113 3.94233965432729 4.66154937543948 4.03971752953718 4.16821875263883 4.07901474762147 3.24203518046687 3.5181177796101 4.7741691373924 4.11506731918885 4.1143478857072 4.22118444460963 5.80226334197066 4.14774567537812 4.11070147214262 4.11989250905817 3.71267284781924 5.35239736548985 4.11655064840421 5.0155798335466 4.41024552649794 4.5657808924789 4.23902730786408 4.21915361101809 4.12948486021305 4.35277260690162 3.90412194324424 3.54399020599517 4.44734431719305 5.105746138971 5.1867515694713 4.30447193731391 3.67761256886819 4.33480872785321 3.97446027830906 4.69013937488399 3.91357261789756 4.40161011210532 3.97935340636274 2.59979625578436 4.39543324340426 3.52086051291967 3.92364767085971 3.92228252569921 4.18174257702665 3.76770597769002 3.64953552764406 3.14554511358825 4.318343811833 4.93023554446664 3.90722036148961 3.40083590865166 3.77700890312273 4.30558666440505 4.15870912835935 3.49105114569248 3.30109143257354 3.75421345948229 4.09872912896946 3.91122640800038 3.98751603335295 4.24743367010746 3.48797309690425 3.9229274409597 4.18568621968805 3.72987887300017 3.77931028300922 2.59979625578436 3.96073882320318 3.58533896811864 3.94820647839661 2.59979625578436 3.16597009136717 3.77494877884267 4.59305654243242 4.00870450900245 3.1975645660093 3.91656481713282 5.0133912188699 4.78058866136346 4.54705054103186 3.30442840010922 4.37513677180065 3.56316175631973 3.56341734263042 3.85006983275606 3.36940304494811 4.3634985486057 3.83474105676612 4.38370527221215 4.54117446000424 3.45162270172108 3.79022776133736 4.54614537330526 4.64004798633428 4.03085070798866 3.89194256750323 4.4106145584223 4.33633153909807 3.73505933926542 3.71705738508876 2.59979625578436 4.06850376769881 4.63794035180029 5.26867265343035 4.65664861801217 5.02692891976023 5.17031953498702 4.4746343550002 4.7075373174466 4.41214750794648 4.18443423071714 3.27322924455616 4.36196570826451 3.51499110119768 3.97974105951777 3.53847686764951 3.95650540200913 3.95462445975761 5.10913852491052 3.91659645168202 4.74695519494453 4.40893570203337 4.22722388957589 2.59979625578436 4.74399541057762 3.5866975655272 4.19458532791909 3.45229135332417 3.80021628716771 3.8918414592231 4.4908997407806 3.36586943173339 3.64876012622529 4.31648287491186 4.27338358467804 4.73245795472037 3.8116874285706 4.18606335885253 3.28089785406808 4.43022146207797 3.67483351199386 3.61414121189432 4.36733283882087 3.81657459978915 4.34601057757032 4.19743568805772 3.90720832049848 2.59979625578436 4.22398730986063 2.59979625578436 3.85308277363896 3.61072093684214 4.18196899199269 3.45273288614406 4.12845982616448 3.45899228328628 4.64568510917867 4.33097638437101 2.59979625578436 4.00234022289033 3.73153791628387 3.67953587081363 3.60798097877415 4.91755522636395 4.7194848954839 4.65570007969814 3.66416623449122 3.7884533108739 3.65108298856748 5.45667075841334 4.61819921176899 4.13117768021568 4.24010273850454 4.06176689938314 3.68569758297786 4.27995227833278 3.65620036502695 4.37127216161527 4.98147420527033 2.59979625578436 4.42425574606926 4.13118453176859 2.59979625578436 4.45286013656279 3.72155046908345 4.27552575341503 3.34444953840647 4.29180238333721 2.59979625578436 4.07158411044521 2.59979625578436 3.78571618747852 3.84534066932346 4.421152439303 4.65460460835015 4.93879675638544 4.73506580239094 4.8086738108508 4.14590414104746 3.71285568593711 4.03974231646601 3.7341416335537 3.5720670294192 3.86545988394052 4.42257636027881 3.75568684208873 4.29337743312658 3.51194589800682 3.98081098457166 5.66832519039415 5.08565335959719 3.74192460119621 3.93031409519857 4.53060712814075 3.64178627644869 4.49696253404644 4.04476015326306 3.55209065070327 3.68618486222939 3.47295221299192 4.40107395226135 4.13582839804285 3.34681157322541 3.51541122184949 4.86964598017146 3.92546174437551 3.51824355747109 4.51358512541505 4.14618106881104 4.68702771941154 3.38404745483947 3.80707758114523 3.69002083499493 3.65934735605141 3.74225316698286 3.93812031678581 3.83516092794187 3.14315768447763 5.37325073172936 4.49564968957774 2.59979625578436 4.37693368311676 2.59979625578436 4.88619719627265 3.88257670646385 3.72521322644438 3.14301693326046 2.59979625578436 4.31247155375561 3.46890406481015 3.83058458081139 4.29750117352092 4.33657181639478 4.23622795064163 4.600519775268 4.8320696890065 4.72414736542025 4.37342642078893 4.83501964721298 3.6723757901802 3.79767607714606 3.51193450945408 3.22256664660478 3.49119366410399 3.77298917154667 3.66422052447981 4.09048649673488 3.49126360448332 3.71512645345224 3.68182989929518 3.77222361095045 4.12090391249473 4.12042476517458 3.64146810251771 4.24853291030848 5.16915444856664 3.86786890911461 3.15448378042256 3.87599905977185 4.21936772214156 4.66691116132396 4.18665828284468 4.53365525642745 4.01173626267249 3.77289673976365 3.22145036302252 5.61088024143791 4.00341907089061 4.4088128278115 4.59821179736585 3.96536639179174 4.00708937357435 3.20730882339491 3.7236190172748 3.97181638228956 3.99252227860655 4.19526361165132 3.55423144868542 4.81396513311668 4.3453188542655 4.56261969712345 4.03312855762679 2.59979625578436 4.23461907780731 3.64772177115844 4.31270874083085 4.46218209657253 4.19171885561126 3.59541879055473 4.19643651294109
Manes.08G039200.v6.1 9.99728029826339 11.1889904127795 11.0975695440526 10.5019430202621 10.8024460045404 9.04467570086563 9.58812069448774 9.60161845185447 10.6764699368701 10.5071582218438 9.89089050282009 10.5462379187401 9.54274512122706 10.0790640995606 10.6851917866822 9.5674015107669 9.69833639124518 10.1975201054691 9.74439555503837 10.9614316823579 9.87707890197173 10.4317241774318 10.583601620542 10.3874906152786 10.4838834454833 10.1822688844053 9.45820594712128 8.7738184852549 10.7935063913444 10.5595464069565 9.9862857184158 10.6880740993084 10.2442164963141 10.4049456640752 10.1844377879798 9.96682444454884 10.0912304072282 9.39781030797438 10.6742379278096 11.1090150976643 10.508187898582 10.3266526444069 10.5608894398733 11.0303004231582 10.9722112651088 10.3638333884701 10.6054654549526 9.59389087073665 10.2322847891626 10.8042849513397 10.9085980288617 10.7257711813497 11.3030070001307 10.7734284102178 11.3993563236313 10.5776270717217 9.72409936857444 10.4683247161573 10.239062789991 10.2612252881286 10.5908503004113 10.0353306657753 10.0397496942106 9.81646069800992 10.8765171093986 10.2222980520019 9.18669609327397 9.57146498678527 10.2157097156414 9.8607108639917 10.4993071880941 10.2629734376735 10.3702928132483 10.3595913054362 10.8094276308542 10.632348527071 10.451308621253 9.24451240147974 10.7132428671131 9.5876396558724 10.7473975916706 10.0665468019042 10.5850162675263 10.6950009298046 10.8247296600169 11.438334775787 10.109370303519 10.0987620620292 10.1525165790054 10.5079222781402 10.5649834642315 9.79699379648834 10.6871237555429 10.13308287336 10.5272763455994 9.62646612703452 11.1415573695138 10.4111214719956 11.5341739980563 10.6613756362299 11.9090862273996 10.8571925970086 9.96310696609078 10.9311670550193 9.98914672518419 11.05153877562 10.8348312030779 9.85153075825299 9.03586611128522 9.87866282015942 10.3628727191983 10.3575321203731 9.87868471659332 10.43190274432 9.84971051340246 9.96110895260784 11.0139562505065 9.10621370696314 9.49285595364455 9.93624307299971 9.98409490152064 10.3078412702592 9.94500929442064 9.61630718235653 10.1655671376278 10.9279826482276 9.69211112149877 10.1586232672804 9.91082062412413 10.8715301477017 10.8544322936994 9.82688369647113 9.22565728362843 9.44970791550705 10.3635447589076 10.2439906067375 10.8093433276398 10.1301240606417 10.1593722490991 10.4430153685387 10.4770687499334 11.1904987281093 10.0832462659146 11.7299212702479 9.91500270743335 11.023828012299 9.91647520781189 10.363426937143 10.7744637869273 10.9458083374615 9.59565076636103 11.4333073393576 10.0068414777796 11.2545898278731 10.0236868137837 10.4728661297906 12.1171708925431 10.8952674653677 10.7252635138493 10.2782917596898 11.0998452651006 10.0541349009091 10.5563419519301 10.7933796644364 10.3412958624145 10.9526101528788 11.2615420471089 10.6727744157513 9.88042755873391 10.4070798710347 11.0775924813532 10.3552041093003 9.29738479698044 11.1208144659762 9.25843286938059 9.27916526296923 9.97737480850696 9.78277335102729 10.7029927537607 8.25444887633543 10.5474156605432 10.5126661909012 10.2932583248557 9.62768069814154 10.0301828778994 10.5304520907052 10.433296863514 9.43247013265373 10.811925202641 9.63437160867875 10.3862503929772 11.8440866653421 9.7012958101839 10.1558940205058 10.2351866724555 11.2015744992216 10.8074797354263 10.1931328500562 10.1529331292155 10.6814932406303 10.9085111308546 11.1581746948353 10.0297314927101 11.1330681407499 11.2406521419107 10.3590381828707 10.5446429637195 10.4506344200078 10.6903724689934 12.0341605400069 11.597434196325 11.7303939374209 10.6650231365642 10.911284318443 9.87775703147971 10.8735422543052 10.9774776720168 10.4576650494627 10.131335364302 9.47483056840779 11.3779820827456 10.2583487341939 10.3670788098288 10.6800640998985 11.0156842346066 11.4155165087861 10.3096170467784 10.8509208349758 10.5428275540584 10.4982162231619 10.4605657711703 10.5742162812763 9.96710069495676 9.95799978558678 9.79491038502147 10.599358581884 10.7729930313418 11.7111727748543 9.55197630605406 10.4183597560057 10.6451706611599 10.6640308513348 11.3645462924233 9.51030777668153 9.9748435606667 9.86336827779053 9.82516560839525 10.3328595232507 9.83612418341654 9.61901891119636 10.5979073504325 10.1337046856712 11.3007694802676 9.47630943052813 9.62888092399877 10.6735809471215 10.7466693053587 10.6232412216103 10.0439847297265 10.5916748577035 10.8720776816332 10.6437441778649 11.5635085735399 10.4990416189534 10.8698903194593 10.4166167887466 10.8621486467431 12.150475012277 10.0599509347028 10.3752408291413 10.742348010691 10.1961413836337 10.6825376978923 10.217579599649 9.48268127920825 10.5374628644341 10.3628480665898 10.0935883408433 10.3495604752871 10.5922796388564 10.7171758463378 10.9254247715249 11.1212282073789 10.1783770913629 10.0449888619925 10.6375318202386 11.1581407608472 11.3046523860764 10.5330771887681 10.9382234587546 10.328413965172 10.7191378835173 11.0997877791524 9.97104781242236 10.941837444729 10.5221208366333 10.5158483418033 11.0350947929518 10.0232823851734 9.81357955183505 10.3950959633664 10.6961995549236 10.9546272789914 10.2286540903209 10.0913441789662 10.3291042304575 10.3625423706742 10.6012986170244 9.75344482790733 10.1273881890944 10.4610650904877 10.1867870607404 10.4283083593386 10.3255344363862 10.2604366468662 9.44199430662405 10.1934607072447 10.0639114547127 10.1363598337207 10.6937216750015 10.1163494676185 10.3197363368594 10.7836504658166 9.53033365644352 10.087754996023 9.88931944802302 10.6207551907938 10.3369883845864 10.7442841741555 9.62257037996682 9.31089123990095 10.9655164724594 10.7596745385204 10.7466406417194 10.5335136591855 10.1551016121149 10.5506490169204 10.4462817994338 10.0940918182462 10.452164485939 9.8409003503447 10.2965254705185 11.077173532339 10.272481649569 10.3236272435892 10.0829536303684 10.2793359004002 11.0385118546922 10.8112506785942 10.6708930531505 10.4906533879756 11.4743475404728 10.9106731281682 10.4120610349496 10.7424507235832 10.5115686647371 11.3742997172645 10.9995851826196 11.1134248426115 10.233268688406 11.1028423807371 11.0398530709316 11.4480552412123 10.0995173010983 10.477528830507 10.5133107968796 10.2032078947468 10.446519379109 10.1179015020182 10.5500566068456 9.76767767195189 10.7123614377344 10.911632971958 11.1833781948592 10.4804871053307 10.420259104492 9.98429897838596 10.4434768857432 10.7791619226708 10.4381192458283 11.0434880330659 10.6231098670119 10.9713359183119 11.522606971549 10.3254121175905 10.9594172292891 10.1807909368697 10.6888236300049 10.8776945224356 12.0231775046587 9.8148625987561 10.4619571441135 10.9082618743159 10.196922424848 10.7497065989453 10.6444362656616 10.8875226877731 10.7719618038745 11.0664467263981 10.5968632567445 11.1982538451115 11.0413624301978 10.7577545156003 11.269680768186 9.74678639685618 10.399301099802 10.5626275314223 10.6361623481864 10.5203812076953 10.6643331209732 10.8311232048734 10.9355052669174 10.9461931947878 10.744502901465 10.8082646364874 10.4829570154415 10.3078241410866 10.6602386808886 11.299056646342 10.1301887192163 11.3300769730584 9.98950507988528 10.86065599916 11.2104399695219 9.91714581131067 10.3804626850328 10.2255732038354 10.4056694142006 10.4433284755328 10.2785026724145 10.7395223649204 10.6266357883814 10.3763966526521 10.8987179059257 10.5129653732652 10.5269794750854 10.6712314923939 10.5288395635054 10.7360643817522 10.0471073920136 10.6735049316331 10.6201288566869 10.1263822919355 11.2916747365093 10.7788504446728 11.1825363312667 11.8343100195147 10.9705982986452 10.5838066530147 9.88085599920547 10.7428433043894 11.242293330596 10.5790789850566 10.6186672218339 11.3465041484838 11.2555940365647 10.5584599510564 10.1375545815525 11.240860918195 10.3629052486793 10.7490063416786 10.3408102326654 10.7702722279809 11.0854226842932 10.6125956862076 10.9238567638726 11.5899015483527 10.7123868445536 11.6319713139455 10.4098529377505 10.9272752294938 10.4788763010556 9.88407065127099 10.3886352515727 10.6023895734542 10.6691723045406 10.434958183224 10.7914588755526 10.7763347909592 10.995619645122 11.476545517462 10.3444615489675 9.99514868203608 10.877518093063 10.5179280872775 10.2547226239348 10.4973438035172 10.012084850377 10.6535937762742 11.2441330076687 11.3501159764058 10.0134212343205 9.79753575303764 10.5868165066228 10.2599509820878 11.7705745190256 10.8227341721249 11.4639246047274 10.6986987713326 11.1324701776468 9.02015321674955 9.40405319024227 9.56138107474599 10.6293297627379 10.5087198169899 10.0789858819066 9.6214288610256 10.3579605630635 9.74979750410253 10.9467248748349 10.9352790688468 10.2133567313978 10.5515651395297 11.448242030543 11.0720817119862 9.70840933858858 9.14784765200429 9.92372221986311 10.2664437496026 10.572051078068 9.34001752185235 9.28646728625115 9.92911274874326 9.58288861813912 10.3757188997997 10.2221361287117 11.0377507039097 10.5246244381651 10.788633359907 11.4230159271726 10.4604265696902 9.54930654416727 10.1983025017578 10.6173903264953 11.0271412265441 10.7858601829167 10.0209369954387 11.8119408274105 11.0177487640637 10.9659031242435 10.6602019735515 10.7413694141146 11.1413428020757 10.7174379088624 11.3415383142714 11.1605845901153 10.2791179160399 10.7379681646622 10.7656139158857 10.1918376136948 9.94516839580754 10.7636951417328 10.9460263919294 10.2031258040237 11.3277462898146 9.78282428120226 10.1314175561269 9.9284103530208 10.1090177379809 10.9526561685486 10.6484197527322 10.4797734061728 10.667038078235 10.4926795600293 10.0256538401371 9.63994577010326 11.0692336736001 10.4689568093453 9.92779510919016 10.9756843605654 10.4280761506707 10.3192345389211 10.0862093891876 9.79673900702263 9.36845039779952 10.8032237957195 10.5294095018756 10.1975082868064 10.3172999895455 11.0797266895083 11.0562403891815 11.8002080931709 9.27718621114374 10.4869425942571 9.25251677503765 10.7003984894278 10.0035048298751 9.52582964194634 9.38169318874283 10.5729178205179 9.43110792268292 9.91206675937996 9.92872205237198 9.66022807268496 9.66421617640496 10.7579783803671 9.98429437413656 10.4090091700406 9.64270434017597 10.5269285152301 9.90475409545359 10.4302113240775 10.4376166844278 10.4933309182586 10.1848125546831 10.5698109601308 9.67809580109149 9.6920260537896 10.0188810457964 10.6690305768972 10.329626045907 9.78338099224369 11.04710590531 10.2613812587176 10.3298089758347 10.736721118766 11.4852965573228 9.99940241473575 10.076491354025 11.1109261892384 10.846480248365 10.412071715623 10.1477797475858 9.7114946042834 10.5566665105368 10.9871682057754 10.2090070402626 9.80972537449038 9.90693262895511 9.76966113717875 10.8742102431308 12.0565141118045 10.2686512373428 10.0406507966925 10.5897445000151 9.783725460244 10.206474700981 10.190013781454 10.3918011382156 10.2899464871499 10.9712658800333 10.605047356156 10.0328928049354 9.6865301826215 10.325405378265 9.87642134827377 9.74340055871089 9.77098767902964 9.4923563136118 9.91104370328568 10.55781609235 10.4684735994701 9.9364784286589 10.8848783046528 10.8226003406191 10.6520208729788 9.90212835972345 10.0194357641719 10.6591669206559 10.8177338295584 11.0721048430875 10.3368505098497 11.0355167972724 9.93398458943205 10.7627817662708 11.0762385512807 10.6454279218019 9.81664172129414 9.99709964900188 9.99893355373641 10.1491685586984 10.5942304008861 10.5970480932252 9.84482085757641 10.6434538432057 10.5479124395796 11.1667551315226 11.6716863293944 10.4167795663721 9.92673690858882 9.55038001790202 10.9324387200922 10.2328625195887 10.4654689380325 10.9965243375719 9.85710602225816 11.0545278522723 10.6833372651201 10.4354547737502 10.0434673822336 10.2293959710587 11.1406653469741 10.529492444049 11.2142368806031 10.9186946590495 10.8894410686501 10.7736995367393 11.5752704110714 10.2985130464819 11.1245255711021 10.8851155313666 11.5341445022446 9.84528724484341 9.85870840779591 10.0117873066858 10.3679794944 11.1317902194781 10.039141099165 10.8411104392786 11.2121594355397 10.508272908896 11.1893513294704 11.6582449614848 10.2075326035551 11.0458282704929 11.102649024827 10.3099317130581 10.2159468345245 10.548897193149 10.8800776782123 10.1915221125865 10.0899465227045 10.3949342581383 10.6946191045908 10.0318153678063 11.0031110428959 10.838578700244 12.0005998542427 10.5622218087327 10.0015290888319 10.2229729313564 11.0290697459479 10.0446115537427 9.38658891224282 10.1510580847517 9.47829696625691 9.87581701261594 12.0223752491841 10.2269740836832 10.0352984834898 10.7649489034719 10.3445419722597 11.7645496020288 10.091783463583 10.207382433774 10.4499414070818 10.6522434613711 10.6797231394627 10.90286179279 9.89866690794526 10.4577629444267 10.0867860627991 10.2146796920817 10.4005267830921 9.87354990485847 10.091025020818 10.8674778044716 10.3370750890189
Manes.08G039300.v6.1 8.78375870965053 7.89437248516189 11.019531459688 8.5892634632434 9.05120128871799 7.96302865385127 7.66009189909473 8.37361185617147 7.75632693775743 8.99955660477958 9.57534979286651 8.74756892027709 9.30193089770155 8.06429379367395 9.273962626273 7.522545174187 6.86916370088032 8.21418775072513 7.77003601596342 9.24773711580313 7.62639750957228 7.20092246990919 9.56903335915601 8.11794936281621 8.29136236437831 8.82350946823663 7.4408945766569 8.38135889012884 8.34604270181749 9.70701934166142 7.85925010695054 7.84903441925617 9.89967441697807 7.9702081371683 8.22087325085806 7.58127658127308 7.3287121334265 8.2981352820336 8.10998212304422 9.01662971552912 8.6776576963509 7.56869330263283 9.8076740791977 8.67630361658493 9.44300781696122 8.44860579573016 8.32105547457585 8.64757550504517 8.10243839395454 8.24921197873709 8.67762316197266 7.89009243556601 10.3168468975694 8.48451724325422 8.75433269712502 9.11456496898475 8.41620405940475 9.54819705476562 7.54093018828613 9.29224956795637 8.26834901329231 8.3110452540322 8.7680320466031 8.60137837531184 9.10845847075592 8.42386392409954 7.36883991365764 9.22207728422771 8.2661636413085 8.30719169336616 8.738457945412 8.24455872611012 8.42869847570768 8.53578532844935 7.26371522685717 7.94502201330062 7.99903359906572 8.42695228079775 8.08352064128631 8.01007956526448 9.87230213968707 8.51504845428269 9.0756918443598 8.47475601992672 9.41102300812113 9.86706241791912 7.39069554463603 8.41929438993709 8.46917377520486 8.70383908959627 7.63210866302025 7.57054567437367 8.99211933216923 7.96374151215348 7.96192816988253 8.17670996600924 9.5972128695818 7.31195314431408 10.9095159445028 8.59915428273936 8.64967898265171 10.3150772531571 8.45484041001619 10.2325774722875 7.66694504603279 9.06688211553583 10.0174266558807 7.81706346510151 8.10209747356281 8.40181932060868 8.3701957306354 9.39411300917289 8.4346471881456 8.55697462882229 9.04096774096819 8.42187665233416 8.93318521952283 7.22635015177118 8.45166465445447 7.64250509520371 8.38829566973942 8.33772829089969 7.43127172033928 7.73626680783842 7.77234957146668 7.94253364837485 9.54720887539321 7.69193800951012 8.94426280129612 8.27731994621049 8.47803428921296 7.85773750001345 7.34857666238743 8.01355204906699 8.83539309806893 8.04813472676875 8.17698611900657 7.47015095176978 8.4803789441658 7.49841974159269 8.26850095061392 9.00769573097937 7.93414632712526 10.8091946592485 7.47234286966267 7.73309294678558 7.81434213555983 8.46590427145614 9.63847999797858 8.76443824908017 7.27793596718092 8.89939966094302 6.9503820006654 9.93334208459893 7.27072657233046 8.69437075759198 11.1365180492681 8.77891357893 9.32891003657887 8.28482066503326 9.10879750956134 8.79994715114769 8.90561613388067 10.4848099830828 7.85317277925345 8.52546906543705 9.19721870587835 7.55107529477373 9.26240188425488 8.01698145261826 8.31364186506985 8.83893286091674 6.96923529812415 10.4202969968044 8.46411542219982 7.70076969821517 8.87538760091824 7.98670902143415 9.78919202706624 8.82050805815196 8.43612991189757 9.08002481562505 7.70788892321214 8.13091109393903 7.82004376101586 8.57853550279546 7.7221776881997 6.88311207870279 10.4469823481845 7.76614073107023 7.81061751317519 10.3998697928764 8.17763882704519 8.15925086100929 9.69947438380252 8.58337951773712 7.60392900108993 7.97378936335076 7.83295330064707 8.30366733575923 7.93115161077739 8.1672424476286 7.52829664484871 7.85972312622906 9.98505542521281 7.44044252403269 7.4220100445526 7.54878240904019 7.73212649593338 10.354407429594 7.97456066744865 8.46935875316569 8.0839615309067 8.24978374772757 8.27492053855079 9.17262765973908 9.19956341040849 8.89029503986731 8.29914877914331 8.54898726956242 9.54867844741154 8.82385902779437 8.10615214829992 7.83400308023543 9.1218660071846 8.49990696862207 9.32323720008256 7.80818426838277 8.12719984143813 8.90433570412953 7.37480018825354 8.66925547634316 8.13223192283113 7.68595255375288 8.42188716819314 8.08950455129444 8.5034147412018 10.2183224026894 7.49986540913953 8.78841616529267 7.71111238052321 8.16141045374809 9.43483815213651 7.49536029390869 8.07782171046124 7.61948933191182 7.6299761139359 8.74514267183318 8.06599058435208 8.28280914390988 7.4762891191119 7.45321479866188 10.0531529257689 7.44183563315291 8.21314940493848 8.28767547214735 8.71937684296365 9.20102799400966 7.88134169495171 8.99432650557559 7.95175657042754 8.5068073937825 10.1270882701337 8.45842198462485 9.02946209634562 7.9815690969356 8.00905529799872 10.3996826981223 7.8461871713411 9.14597402908339 8.52098127650787 8.31971823758358 9.47213846404887 7.36327499143373 8.08894265079705 8.25946210067129 7.97610954734842 8.36552708220614 7.94603508029177 8.57930236971349 9.58451589406357 8.60660508975811 8.55292972680873 7.99719472346977 7.83845537669578 8.98019731885414 8.37246004843381 8.66841680312728 8.71743267281056 8.57098257691614 9.30750526515536 8.65314124639949 8.56689916654787 7.8188230530272 8.44091578382529 9.16705405555064 8.05819693043524 8.5137517894285 8.59747868573158 7.39280576384988 9.2986340108448 8.4306512618317 9.01820734971709 7.70983296474321 6.87454328467108 7.95748894159604 7.58768903950672 7.8308569886907 7.82123075721125 7.24320734767801 7.89704984243163 7.30746747944154 7.54089128861154 7.77319981196553 7.27803224986004 8.48294724483512 7.82997568182825 7.80206569662039 7.63032319704517 7.87863083112451 8.69788968392056 7.63794738323895 8.24690836409746 8.06449030454529 7.64728082914401 8.53537307103268 8.24236382641498 8.59677552182106 9.74902057162314 8.28306297668757 8.41202231478666 8.5773697795856 8.67714131673001 9.21911412789876 8.70704392934099 8.59156163118891 8.68725360527509 8.78350243877992 8.3942982871492 8.17801526861184 8.42998737935876 7.48260534753996 8.42285434530393 8.0303670508927 7.03378350004701 8.99076000621855 7.63612712782954 8.4710486837782 8.12641355435423 7.83164501852597 9.08626544487362 7.87304691536842 7.99772022071661 8.26896599758595 7.51114634121773 8.42948866877728 8.40307894970943 8.30645347363368 9.54867761762347 8.32269190088862 9.39466410952098 8.20851097580009 9.43635203192576 7.29383457324065 8.21877454933334 8.78864168364062 7.05158232298678 7.46435192327261 7.89947892414945 7.65829908399681 8.26118788702036 7.31340224238627 7.62803902050445 9.26565567122834 8.23931730837692 8.03243671215905 8.80363945446044 7.63909454145999 7.9478919756465 8.94076400163949 8.53519337666175 9.25855219849493 8.65693855981419 9.20767802481167 7.92673162607483 8.77525157659714 8.44645116851681 8.0130218178205 8.47794593437214 11.2091139840071 8.09002111821517 7.54475845129738 8.92816605334472 7.86181916535222 8.30275602110036 8.95279739146898 9.8641159826928 9.12024694182938 9.1203723752363 8.97279320007556 9.07513278748406 9.90244236598669 8.64714364351078 9.08551174212534 7.3151767130381 7.36728560259843 8.21594212197653 7.69967284163835 7.62859005041689 8.31416071401437 8.58532417486907 9.46587775212103 8.31276133726493 8.34742608361815 8.7239857107272 8.09999009212778 8.68612509400423 7.73052991689305 8.87029543870138 7.38976365462797 8.30465466071147 8.40896582287066 7.84177950478937 8.38947281194368 7.55213488050314 7.9248643031288 8.04449537736242 8.81512798819434 7.42240580475781 8.17631388110458 7.90141600518935 8.75629251541142 7.84249871105878 8.73838964449047 8.32301568377163 7.34946747821335 8.784560218289 7.7325178129829 7.94247299620344 7.56122823215029 7.68571430418024 8.00040214552817 7.56972308085479 8.92497284127189 8.4553605828879 8.18050857144848 10.6903735223079 8.22968126898028 7.70964626999837 7.69263322560579 7.31673537996038 9.72347431461372 7.1458578526444 8.55682582557758 9.62922118618905 8.1638359262914 8.85215226551473 7.57901584495606 9.17193944139076 8.62655357965695 8.22578920917727 8.60485498623679 8.77567557631752 9.2201738948381 8.18756744077197 8.12620979688114 9.48416263838232 8.05422249272161 9.56369324270538 8.90747279613433 9.54121855828377 7.81165426607113 8.64432461139317 7.85556002134431 7.76969919938455 9.6411527419014 8.83537934280613 7.17021547147084 8.71944957578857 8.6085343956063 10.1064926652342 8.15737948300686 8.87295195522731 8.06948812378554 8.85883963603294 8.42969889071616 8.78809375089819 9.23157292698244 8.1046059594144 9.70622818028327 10.8818459345638 7.86385130259923 9.07028481473573 7.61752867390905 8.34610437289557 9.3494480643523 6.95022458413494 10.3061971448936 7.82468282596696 7.88198670608708 6.88260565669766 7.22157102926846 7.45200402817782 8.14828207136777 8.26453827431609 8.01068607315704 6.59228795526382 9.00731836700521 7.36843830307603 8.59490097681583 9.91642990585659 8.38421597172599 9.89147281681091 8.91635817462454 9.21368925923846 6.74940523756489 6.66044224482779 8.28999782983637 7.7818202466577 7.56768175823839 7.42605248151146 6.53807590463049 8.86202306223488 6.90083314792015 8.26572207852172 7.32330721591427 7.05628024959275 8.80049936859978 7.9281159131701 8.60927516958472 9.15898979819638 7.00872645765963 9.20794421531981 8.50942904622621 8.65981638153649 8.11623382116652 7.61088311179579 10.5825602152264 7.42463801490119 8.3015481192879 8.95245852857363 8.54838011396305 9.96398974142244 8.14512227114628 8.50068622292273 10.2577761041242 7.64406731227372 9.88908589406343 8.58609413649732 8.42252232894054 7.43802633116553 8.22823343520509 9.78405192568181 7.83758922707222 8.55964238031986 9.12768022183593 8.38358203610033 8.64863009469441 7.86624248912287 9.18073082206518 8.73726418554193 8.14756352216356 9.91175077954023 7.9023005219019 8.18496276994201 8.20117760621855 9.63027052617664 8.90128295447407 8.56370212554234 8.20536320909049 8.89081778472682 9.15801666429321 7.98095269673029 9.25089151294156 7.43044258540943 8.17899406772123 9.39160993300658 9.0306166576681 8.67806282521682 9.0306555303983 9.82353763390205 10.4853539279613 7.53216617090992 7.83003353422315 7.87150809636244 9.41602583844383 9.13953321152767 7.60153608335066 9.47873151587374 7.56905156639426 7.72405929571217 8.28881241067799 8.70792727764929 9.09681368700377 8.14170247098488 8.77261644884598 8.71276564550763 8.64570591769212 9.21235268308731 8.31713278213937 7.98086908478744 8.38735356232982 8.4223063031072 8.96030595078079 9.12034024043533 8.63196440867613 7.86519876233542 8.37285260815523 9.47658995103285 8.19476404018325 7.69840724822716 8.00581246324199 7.73625881421258 7.9626808513762 8.63480376836903 8.33073527744628 9.52221384260089 8.4021669869567 7.97354279115647 8.63885828558357 8.16890662041501 10.3101520785506 8.44684663700426 8.26380855716417 8.43061759901557 8.91373753184468 7.27453552409465 8.98535373672183 7.76838200053534 7.4248266230569 7.77588399473895 10.5314968149214 7.63068136883696 8.78128535071734 7.78140301229053 8.33801607370578 7.69249145802913 7.63342221116099 7.96646333845505 8.74992978198124 9.14640910288939 9.22151396280819 7.55785738981627 8.38592928101422 8.33942995470604 8.15452016414279 8.86643822840665 7.75930382504429 8.65041274086026 7.95803340459433 7.82265588835567 8.43120712860843 7.48692713804562 9.99324386487249 8.32242324157544 9.85163689631956 8.68126506630014 8.17079333951787 8.523940016283 8.02734790194319 8.5437303983526 7.7542570294567 10.096958459736 8.84446889308543 9.58456203066712 9.10017443775006 9.50562974114115 7.8751335253463 7.94982795124883 9.26721512462655 8.79756311752109 8.62400505371532 9.27197898136518 8.63248836643032 10.7950548337507 7.80997806981049 9.26753102066339 10.6502305718555 8.07480566976207 9.03177051712843 7.68106909689429 8.87462954002771 8.93828923852008 8.28398201286397 10.2774849529339 8.48512166826669 7.98679975584002 8.72596983501516 8.7382239593978 8.98016059016741 8.71246970120306 9.26150339594916 9.036210964239 9.13944282484111 9.75545480749517 8.93004438330948 8.60045298541592 8.71476429427061 7.87381153762834 9.42697894022669 8.6694637593811 8.87597431797609 8.27503602716721 7.4970837076963 8.72112848516036 7.40615339437197 8.48091136500269 7.56281707962107 8.37859141415059 10.1364328502669 8.21754611859264 8.42652864634445 8.95806297734506 7.85650198673599 8.72338144893631 7.86645179567448 8.11158886507481 8.74839367470717 7.96365855915442 9.14482491121377 8.02967352174629 8.67953642020438 9.57556070942756 8.11935178676141 8.68895593143166 8.53636437128446 8.2518327410742 10.1541129349078 7.73367132832984 8.10522747528574 7.07129541343259 8.77941552264293 7.8375460013437 7.05543048799997 7.3388626171521 7.66726716048945 7.84839582951503 10.6846174283599 7.8717780396827 9.05549616708745 7.59263296648103 8.97056672107833 10.4591103347546 8.12725436583841 9.52781200316127 9.11750199527948 9.15640593309971 9.40010753373245 9.04365119091877 9.55495581225352 7.2489102725099 9.00550684736368 8.26158071133511 8.07917560938191 9.15640931283731 7.79507743789901 9.06045444310218 9.05531858708425
Manes.08G039400.v6.1 5.79615039615227 3.70064765159346 4.09111917947771 3.85399867173188 3.77170475060078 4.11088955732044 3.15816018115106 3.32387150818726 3.23690244174881 3.263295019147 5.5867135203055 4.99911688241006 4.01598277474177 2.59979625578436 3.92877634027746 6.28273458837279 4.88386043750982 5.5534563323451 2.59979625578436 3.89014654444277 6.11694008922252 4.5426955421875 4.77780625163497 3.46175834267099 3.79016148847098 5.99877302371602 4.50233218812865 4.63870206278402 3.78836439742839 4.51811078193081 4.61867066661869 3.49600148751274 3.17378617670681 2.59979625578436 3.36735576210244 6.84506573132173 4.50824471702389 4.654697964968 4.05492540605776 3.9132953724768 5.69014422820307 4.70804955251471 3.99801958889781 3.76574463858324 4.21882759404767 6.24207397928588 4.15555752462447 4.81386544758121 3.35067592997401 3.26766221655289 6.97528520642221 5.17533021456431 5.08547516921341 4.71810403621787 4.24765733392016 6.0026290904602 3.91863515612942 4.52341562293177 4.75196685990672 4.15475930425483 5.81184706049666 5.15832587639872 5.07480000804268 2.59979625578436 4.54040893130107 4.37609183180286 3.16805095130771 3.19194094230314 3.4930121375438 3.66434419373759 4.14140926066055 3.79836026134918 4.14593379109511 4.68113159220027 4.35439551718836 5.29522213893672 4.10954521212555 3.39101944330304 3.77811259546182 3.71815578759165 5.7530289215043 4.63486588104634 4.40127553140933 3.72039019291801 4.4871318693611 5.96551525551158 4.11075221849786 4.68085580520202 3.94591027918717 4.24835486954107 7.18742958085384 4.92675669238619 4.34727126346143 4.19478369902351 5.6713578930303 3.95546315689167 6.85109282440827 5.14987654376724 5.47564203733107 4.76191361031149 4.79056362142013 5.87559455891513 4.74303147123863 4.99118321952101 5.12862405186618 3.83687676307386 4.46246857715998 3.79813600253126 3.81777442270464 3.6394512499023 3.6939030069005 4.57014386292405 2.59979625578436 3.75675057185501 2.59979625578436 2.59979625578436 4.77584887899289 3.58164156650062 3.17519681097436 3.74712202708874 3.08797719378391 6.49907908370636 4.8256645545489 5.1731954071182 3.98832669621086 4.77653783786101 6.2764809223543 5.11167144042841 2.59979625578436 3.67860899381931 4.46004151807938 3.42111300273466 3.61472060837542 4.01714583062926 3.57679875354605 3.2005024480778 5.35731430249694 4.55760378919149 4.93654571479889 4.36060981878653 3.77288014353904 6.95772571613191 4.75848581976032 4.74662794098292 3.59679035161629 4.2932593575315 3.39788747209717 3.69430075694107 4.10615589359156 2.59979625578436 3.41833297366157 6.72056139740929 4.03763218464974 4.47692059320431 4.26669918164942 4.52172573712399 5.84936792085216 5.25421093862759 5.90569603136041 5.10267243431434 4.82826932289707 6.11321775304415 4.4179045317303 4.62178841464404 4.22510445439805 4.02156810560779 5.99132578652528 5.45141970653953 2.59979625578436 4.40093373188999 4.73309119594904 5.22571795388063 3.9506114186153 3.39684887833031 2.59979625578436 3.62206049006046 5.49619208521545 4.29067483747483 4.78895185248963 2.59979625578436 3.40966077442767 6.21571597148604 4.3225655817495 4.88550828088642 4.05294401187991 4.40474000062571 6.34432263777895 3.37236691198058 3.52618023350629 3.34522728744805 3.29524616250881 5.09012974327686 4.42033667557057 3.22221931818771 3.53779768437622 3.57920140188002 3.29033908088661 7.00139253688951 4.1617835716966 5.71577557230249 4.41621985078679 4.22865906130216 5.19932614426516 4.25012848163437 3.32619170863699 3.9175075502131 3.41151332783018 7.81920949487703 4.94162120673709 5.12727477969341 4.39033472217434 4.29698152893129 5.95456929307938 4.67886184523598 4.80612664092285 3.58775514037745 4.47928653387605 4.22016829454803 3.77728265014896 3.90659857568367 3.13294224426404 3.4196932705789 6.33165584361688 5.24031249678215 6.34339141065199 4.83897329277406 4.91876954241526 6.07879986472656 5.41775509638884 4.80459341304654 4.09375386409805 4.36983506903142 5.41680923123983 4.08653865607439 4.06994694999674 3.86206098365279 3.38697297193438 4.53434494730975 3.43218861185877 4.00773958451904 3.99618073743982 4.18609850143832 5.78063156275174 3.97856062878914 3.93939444433371 3.51236062960917 3.40319810354056 5.50841332319435 3.49185471935923 4.34626495160161 4.35785596916688 4.09363250266246 4.83222238471573 3.27713638788058 3.60210118899195 3.9274285819072 2.59979625578436 6.28493486235318 4.96028920031207 5.89569732676891 4.48842192703161 4.54032157568613 7.00253390414062 4.56440659121219 5.44799853763262 4.47210854101852 4.2053627600211 6.02221930934576 4.83406650065014 4.61900171837327 4.60705706087789 3.09404548459673 4.08800333111195 3.74435038192893 3.06864531641847 3.07270803269098 3.85153930049987 2.59979625578436 5.23691333591007 4.61057017447337 5.31521829692303 4.41726639727196 4.37839303496734 6.58255530106991 4.16400584633994 6.10774098484707 4.84617488805374 4.15015005942538 5.91659462682801 4.48138240452108 5.38477821853146 4.44855005481808 4.36794739559068 6.21957559922908 4.72656859389866 5.16337108547952 4.42497235891159 4.75436582175864 5.88699935120801 4.47237527291673 5.08598356871799 4.51621031393093 3.7414389757699 4.77197887413299 4.29857205127071 5.67295952548335 4.23286335930274 4.32920651283262 4.61117161795911 3.99727552143782 4.82379548219333 4.88393627829548 3.77178160445201 5.41261569994582 4.00050168310688 4.0657157493819 4.09203071720691 3.20827003153473 5.85108766461031 5.13104693550605 4.94383497394109 3.64358731401363 4.4821280364299 6.17846069630725 4.53940249462993 5.37446957264753 4.34287252424225 4.48721610262526 7.27845689044891 4.89955312177189 5.13239381354223 4.51596221078483 2.59979625578436 6.370954883938 5.06153999510795 4.61459288674562 3.7365249355582 4.71869224416619 6.81438114555673 5.392896237684 5.31495005463904 2.59979625578436 4.47085516108398 5.32837753850124 3.57990205239251 4.3103449889179 3.45140772308329 3.5271669967772 6.19022071052577 4.54348535961976 5.03451354210967 4.83364311043483 4.5532255851852 7.38088087896419 4.98458629921508 5.05521989619098 5.00985094957865 4.29368919087306 6.36170071828998 4.65858256269737 5.2244915642746 5.37475724263005 3.9555737705207 6.1255531775158 3.34338385331662 4.31209759265699 4.17269210798443 3.71829811035671 6.07877417757692 4.72787563340901 4.57319995926074 4.32111441007705 4.00869099062066 4.40733539360894 5.45654091363721 3.71094392319847 3.72435238167167 3.95095103811457 3.77912624534054 6.82770566916867 4.44767559266942 5.08137194805811 4.92711534040001 4.34549056655823 5.85554794083511 4.0234520667852 5.43125103392474 3.62289993070695 3.64243183645726 6.79229976018824 4.29886083539312 2.59979625578436 4.74263115452788 4.92523310772865 6.26791611810044 2.59979625578436 4.82523046748667 4.02323817540927 4.12359384027158 6.59199567685892 5.33753113403498 4.88590470358587 4.87734402920938 4.51155812955566 4.99490356022736 3.78201820742754 4.37183438362036 3.83729976518375 4.01927911399507 7.24310890825955 4.88511219961532 4.90174256782247 3.84992470778395 4.47681580580616 6.59602459106823 4.65793467242369 4.78018565521 3.75016086611143 3.96263837881076 5.52643126513507 4.52373492044947 4.42421155376023 3.9459970941976 4.46991454721405 6.11243695493015 4.39134835745523 5.21757421544961 4.17070497879464 5.10728859230801 3.82574288094967 3.61077221681272 3.97045970576621 3.26470865579439 3.94231177857405 4.56817000897175 4.32017607840198 4.01736155786525 3.92382113115424 3.1944944784519 5.58669122064944 3.79979116337823 3.71607341182361 3.99017426452137 3.61356183406947 7.26895548554945 5.61059042079951 5.00025699897251 4.68989845549113 2.59979625578436 4.1758757284882 4.22349453169369 3.41241579629101 3.22556948593357 2.59979625578436 6.27978357556659 4.53432519815067 4.80212324061752 4.1143478857072 3.73100358925145 5.93400749367332 4.29515076735607 5.24195907077523 4.42472350334891 3.81325512582008 6.33249739441689 3.89736573842457 5.48767613318807 3.61142910901563 4.47727440879105 6.00600699614793 5.72075018066292 4.52286384679647 4.66265331329192 4.06576216325702 3.91321688909703 6.46764619075794 4.50994667846777 4.93578006322342 3.76236799639634 4.25208799191021 6.22577686311917 4.15127416097614 4.41387227501811 4.18418373961629 4.23005607018912 5.89075188175204 7.82636390186491 5.19391260548715 4.45625869774273 4.72065398569737 4.8610623243477 3.79323834796597 3.84381676393557 3.8723514461441 3.14554511358825 5.67675185659251 5.09221389616199 5.20488929533532 4.70334365877446 4.80044434393468 4.1705280092147 3.72759337620279 4.02037419943645 3.58227561620931 3.95237156371883 6.12358175545167 4.39989317147418 4.39007273838552 3.69556101711605 4.53509421261516 5.86664473755853 5.03812456273183 5.23892905373987 4.49065838095658 4.22716980267364 5.81951491063502 3.48460042308814 3.56996809434794 3.66946102265825 3.83579104032561 4.90798417731 3.97316101220277 3.94760692987975 3.43933261008128 3.91656481713282 6.16676587756911 5.40862511592068 4.95483539097723 5.59211742618437 4.9393687978981 5.24027654492664 4.50234018408258 4.20448879507154 3.14717678469408 3.99734253545325 7.15826082224763 4.5000732280456 4.94211524277652 4.036607677163 4.14475794596989 6.83663931451213 5.03586826653451 5.17709737411875 5.28152004832028 4.97997550043645 6.32094264344385 4.81801344420793 4.4534986438097 4.66720664445413 4.36507479805421 5.76008392791083 4.9675681269114 5.04951375254967 4.40552093617854 3.97414549722241 6.36191850032191 6.01948100352908 5.704549040452 4.32045571755676 4.71086196486909 4.97295528509431 3.76896098642364 3.79939564362239 3.41619604011118 3.57613858349178 5.39560424522387 5.47073564996198 4.00114667373115 4.81789639226665 3.45055086810467 4.2987232311431 3.8732461473292 2.59979625578436 3.30430621313442 3.85865974365818 3.20691983770591 5.01443981062699 4.07673701690803 3.66051916203669 3.89806602983649 3.93578000728084 5.32709634643245 4.6018381917031 4.42153250876669 3.98665573556431 3.60066604531036 4.31566688152556 3.60091484347649 3.22990884353066 3.19337031441694 4.26461744519473 5.31422820833235 3.90895219533522 4.39734901598926 3.90720832049848 3.63334554052997 3.71287232000139 2.59979625578436 3.33826151136271 3.61072093684214 4.46534611123475 6.83697743316764 4.52163361564284 5.30104516032008 4.10197670422742 3.77000473532773 3.83308018553565 3.67706499324602 3.61701055796051 3.48802483307444 3.3197901182369 6.30854031049831 4.7194848954839 5.16754514299657 3.82017625758984 2.59979625578436 6.00569635546891 2.59979625578436 4.49341570312388 4.39851002967492 4.24010273850454 4.71209149389011 3.78408828162141 4.53484710182002 4.26901880011362 4.18166335394134 2.59979625578436 2.59979625578436 3.98502212357155 3.51082790168131 4.98574003949392 5.31601952584516 3.88503860751361 4.12953068130464 3.64182534636077 3.35469425889052 6.42539569248954 4.25044423909743 2.59979625578436 3.89214745174932 3.72038508042579 4.88795149474964 4.16102859088473 4.35779049992621 3.7659137442425 3.12734860701425 5.3604497080153 3.85359159153006 3.88060281162688 3.7341416335537 3.5720670294192 5.90675017052569 3.96459152210136 4.9762115374358 4.10300683505701 3.51194589800682 5.13108291698055 6.50185653103526 4.45313015179493 4.43498360362456 4.16858662689226 5.18061864627522 5.46975442471011 3.79370066237209 4.23342605485195 4.04129764844827 3.29644996195684 4.4522602295099 3.91213386020351 4.13582839804285 3.86703329578952 3.61939971904066 4.70147313196168 3.38273842837332 3.06479868293381 3.78809560810359 4.00970268957735 3.93224927260848 3.50179941331691 3.67107566896209 3.69002083499493 3.13842484873088 5.29340628094235 4.82436308248627 4.34223109925995 2.59979625578436 2.59979625578436 4.85554300556729 2.59979625578436 3.89359831116327 2.59979625578436 3.80092819596319 5.0333482112351 3.96217178148662 4.37798903739622 3.8335430440529 3.95530122265723 5.42666366575184 4.16018581880709 4.47458735648518 4.27002598387198 4.84863896425702 5.82513788148713 3.6756084057258 5.4147026047959 5.17013404944019 4.00254751954432 4.91649102665063 3.58683593692783 2.59979625578436 3.22256664660478 3.23503948447659 5.98195042920629 3.66422052447981 4.59058572477961 3.84194986125449 3.39802017770579 5.1745802971189 4.0607334142174 4.20487855906137 2.59979625578436 3.07369795760033 6.38702557234518 4.40652449424007 4.82273394555155 2.59979625578436 3.95828636864774 5.22940565562176 3.76939221559305 4.44510150802394 3.91655510433263 4.18456146236112 3.87831062209256 2.59979625578436 2.59979625578436 3.4309770644687 3.11287055727565 5.67565366427958 4.39958743632379 4.61417068283632 2.59979625578436 4.2030356288482 5.21458228300803 3.89584176871827 3.87429501134651 4.42042900114239 4.0763993604706 4.22836830426862 3.03967187552959 3.54645731268943 3.53635640865754 3.1167432246131 5.17668897467999 3.08270106822196 4.20180538883678 3.83975683997461 3.59541879055473 4.33328489319885
Manes.08G039500.v6.1 3.36893467607003 2.59979625578436 3.78855694617813 2.59979625578436 2.59979625578436 3.15536754223307 3.15816018115106 4.2279875073369 2.59979625578436 2.59979625578436 2.59979625578436 3.22781498317095 2.59979625578436 2.59979625578436 2.59979625578436 2.59979625578436 3.13614105965968 2.59979625578436 2.59979625578436 2.59979625578436 2.59979625578436 2.59979625578436 3.13138655775315 3.03555783025232 2.59979625578436 3.29982034827609 3.3913280554543 4.14820518392652 2.59979625578436 2.59979625578436 2.59979625578436 3.2385184270877 3.72650963248395 2.59979625578436 2.59979625578436 2.59979625578436 3.16493055238067 3.46275402627941 3.27237941274458 3.15137780479602 2.59979625578436 2.59979625578436 3.18911703177846 2.59979625578436 2.59979625578436 2.59979625578436 2.59979625578436 3.38114915188791 2.59979625578436 2.59979625578436 2.59979625578436 3.06715486812035 3.95211238210122 2.59979625578436 2.59979625578436 2.59979625578436 2.59979625578436 3.11439241586576 2.59979625578436 2.59979625578436 2.59979625578436 2.59979625578436 3.46883305524788 2.59979625578436 2.59979625578436 2.59979625578436 3.39839961501261 2.59979625578436 2.59979625578436 3.36088296270151 2.59979625578436 2.59979625578436 4.14593379109511 2.59979625578436 2.59979625578436 2.59979625578436 2.59979625578436 3.50975638980862 2.59979625578436 2.59979625578436 2.59979625578436 3.83640379821994 3.58373104766204 2.59979625578436 2.59979625578436 2.59979625578436 2.59979625578436 2.59979625578436 2.59979625578436 2.59979625578436 2.59979625578436 3.14815201337652 2.59979625578436 3.10301656909335 2.59979625578436 2.59979625578436 2.59979625578436 2.59979625578436 3.20664689713645 2.59979625578436 2.59979625578436 3.31557217321446 3.47304370785199 3.42074107198534 2.59979625578436 2.59979625578436 2.59979625578436 3.00944776328652 3.42482326012226 2.59979625578436 2.59979625578436 2.59979625578436 2.59979625578436 2.59979625578436 2.59979625578436 2.59979625578436 2.59979625578436 2.59979625578436 3.17519681097436 2.59979625578436 2.59979625578436 2.59979625578436 3.09809346900321 2.59979625578436 3.03316965666899 2.59979625578436 2.59979625578436 2.59979625578436 4.73248058554761 2.59979625578436 2.59979625578436 3.42111300273466 2.59979625578436 2.59979625578436 2.59979625578436 2.59979625578436 3.23404875933684 3.08196755351891 3.11715769885859 2.59979625578436 2.59979625578436 2.59979625578436 3.06178703260991 3.34739219599138 2.59979625578436 3.09448431999199 2.59979625578436 2.59979625578436 3.41192620209667 2.59979625578436 2.59979625578436 3.17781093920006 2.59979625578436 3.458446002092 2.59979625578436 2.59979625578436 3.13846362547094 2.59979625578436 3.26880893046291 2.59979625578436 2.59979625578436 3.22095379729571 2.59979625578436 3.53958272929376 2.59979625578436 3.12023197235027 2.59979625578436 2.59979625578436 2.59979625578436 3.11037841164054 2.59979625578436 2.59979625578436 2.59979625578436 3.39684887833031 3.10734665489403 3.06457845309048 3.39302171797744 2.59979625578436 3.08843871467039 2.59979625578436 2.59979625578436 3.2233869813897 2.59979625578436 3.15566167985817 3.01860929541114 2.59979625578436 2.59979625578436 3.37236691198058 4.07375190535199 3.45746685869567 2.59979625578436 2.59979625578436 2.59979625578436 3.04160865887499 3.10743416573937 2.59979625578436 2.59979625578436 2.59979625578436 3.32529133428012 3.18271528704513 2.59979625578436 2.59979625578436 3.39679534912207 3.23076972745041 2.59979625578436 2.59979625578436 2.59979625578436 2.59979625578436 2.59979625578436 3.20579552351965 2.59979625578436 2.59979625578436 2.59979625578436 2.59979625578436 3.04879652493302 3.41156478748641 3.30524536803394 2.59979625578436 2.59979625578436 2.59979625578436 2.59979625578436 2.59979625578436 3.38420121746441 3.05392758145134 3.2650180229635 3.39145816204378 2.59979625578436 2.59979625578436 2.59979625578436 3.45573006851297 2.59979625578436 3.06852274975295 3.33599306581088 2.59979625578436 3.13920880252861 3.34376290195548 2.59979625578436 2.59979625578436 2.59979625578436 3.68133773842789 2.59979625578436 2.59979625578436 3.63348895236858 3.97856062878914 2.59979625578436 3.64798288640125 3.72219487660684 3.21070493893527 3.84275066011716 2.59979625578436 3.35413872164702 3.23218886600296 2.59979625578436 2.59979625578436 3.51772213641632 3.11671905717742 2.59979625578436 3.18760828080912 3.53421281753572 3.17608306896042 2.59979625578436 3.15498124947046 2.59979625578436 3.373346376899 3.27415149574588 3.32481310418497 2.59979625578436 2.59979625578436 2.59979625578436 3.0751254337643 2.59979625578436 2.59979625578436 3.14632375028407 3.33483351561316 3.52565598760109 3.53348012249341 3.38102029954925 2.59979625578436 2.59979625578436 2.59979625578436 3.09920040061693 2.59979625578436 2.59979625578436 2.59979625578436 2.59979625578436 3.33163621273224 2.59979625578436 2.59979625578436 3.30593419081973 2.59979625578436 2.59979625578436 2.59979625578436 2.59979625578436 2.59979625578436 2.59979625578436 3.21644556534013 2.59979625578436 2.59979625578436 2.59979625578436 2.59979625578436 2.59979625578436 2.59979625578436 2.59979625578436 2.59979625578436 3.56674635887428 3.20991460941355 2.59979625578436 2.59979625578436 3.22373713132186 3.14562636105081 2.59979625578436 2.59979625578436 2.59979625578436 2.59979625578436 3.70097135517803 2.59979625578436 2.59979625578436 2.59979625578436 2.59979625578436 2.59979625578436 3.19446987617811 3.64358731401363 2.59979625578436 3.11444189945037 3.08982373625139 3.41198659639537 2.59979625578436 2.59979625578436 2.59979625578436 2.59979625578436 3.38617171524093 2.59979625578436 2.59979625578436 2.59979625578436 3.25661411864085 2.59979625578436 2.59979625578436 2.59979625578436 2.59979625578436 2.59979625578436 2.59979625578436 2.59979625578436 2.59979625578436 2.59979625578436 2.59979625578436 3.36370173476972 2.59979625578436 2.59979625578436 2.59979625578436 3.06601140229909 3.25721121744889 2.59979625578436 2.59979625578436 2.59979625578436 3.17763575246582 3.28404026497614 2.59979625578436 2.59979625578436 2.59979625578436 2.59979625578436 3.40627964740502 2.59979625578436 2.59979625578436 2.59979625578436 3.03225364507438 3.27934697100873 2.59979625578436 3.10996514328171 2.59979625578436 2.59979625578436 3.34487133408656 2.59979625578436 2.59979625578436 2.59979625578436 2.59979625578436 3.33727037408052 3.72435238167167 3.51825997083232 2.59979625578436 2.59979625578436 2.59979625578436 3.54296666098036 2.59979625578436 2.59979625578436 2.59979625578436 2.59979625578436 3.19947538049542 3.11932334026827 2.59979625578436 2.59979625578436 2.59979625578436 2.59979625578436 2.59979625578436 2.59979625578436 2.59979625578436 2.59979625578436 3.24980416694994 2.59979625578436 3.44073658393479 2.59979625578436 2.59979625578436 3.14919715036927 2.59979625578436 2.59979625578436 3.39758033565916 2.59979625578436 3.22344610197473 3.11784851617552 2.59979625578436 2.59979625578436 2.59979625578436 3.07195668903267 2.59979625578436 2.59979625578436 2.59979625578436 3.5812492167731 2.59979625578436 2.59979625578436 2.59979625578436 2.59979625578436 3.04961902926352 3.25597584154714 2.59979625578436 3.55429179112453 2.59979625578436 3.12630467899536 2.59979625578436 2.59979625578436 2.59979625578436 2.59979625578436 2.59979625578436 2.59979625578436 2.59979625578436 2.59979625578436 2.59979625578436 4.15495975836473 3.08920714372086 2.59979625578436 2.59979625578436 2.59979625578436 3.10140652150073 2.59979625578436 2.59979625578436 2.59979625578436 3.30265235045542 2.59979625578436 2.59979625578436 3.78379361415949 2.59979625578436 2.59979625578436 3.07216302101005 2.59979625578436 2.59979625578436 2.59979625578436 3.13589593959261 2.59979625578436 3.12551148095829 3.61630722349436 2.59979625578436 2.59979625578436 2.59979625578436 3.23993430627071 2.59979625578436 2.59979625578436 2.59979625578436 3.19560163765469 3.1089290264677 2.59979625578436 2.59979625578436 3.40431571422107 2.59979625578436 2.59979625578436 3.01490231394773 2.59979625578436 2.59979625578436 2.59979625578436 3.04596543434785 3.56431211964338 3.58962165796024 2.59979625578436 3.1782393393218 2.59979625578436 3.13368629208698 2.59979625578436 2.59979625578436 2.59979625578436 2.59979625578436 3.0490669307664 2.59979625578436 2.59979625578436 2.59979625578436 3.45536328277789 3.23608720942091 3.35007378670469 3.53428471141661 2.59979625578436 2.59979625578436 3.53954419752657 3.16980602888094 2.59979625578436 2.59979625578436 3.17435855558807 2.59979625578436 3.30109143257354 2.59979625578436 3.54267748060448 3.20229976147952 2.59979625578436 2.59979625578436 2.59979625578436 3.11486485550114 3.3372256094953 3.11545540883735 2.59979625578436 2.59979625578436 3.29891955515538 2.59979625578436 3.44382243362458 2.59979625578436 2.59979625578436 2.59979625578436 2.59979625578436 3.03997188674666 2.59979625578436 3.15282698057601 3.16031210264774 2.59979625578436 3.56037036349483 2.59979625578436 2.59979625578436 3.56316175631973 3.70599166775626 3.08499272863383 3.14717678469408 2.59979625578436 2.59979625578436 2.59979625578436 3.29025677866774 2.59979625578436 2.59979625578436 2.59979625578436 2.59979625578436 3.7475882234462 2.59979625578436 2.59979625578436 3.17879938663296 3.32869148150303 3.31680275846176 2.59979625578436 2.59979625578436 4.30483835102731 2.59979625578436 4.0307671343721 2.59979625578436 2.59979625578436 3.32590215093667 2.97688219355799 3.48741306523119 2.59979625578436 2.59979625578436 3.4698560644291 3.13403103541172 3.47784859346025 2.59979625578436 2.59979625578436 2.59979625578436 3.2004768242502 3.47843854242518 3.06791717975771 3.20566299976803 2.59979625578436 3.1839706467237 2.59979625578436 2.59979625578436 2.59979625578436 2.59979625578436 2.59979625578436 2.59979625578436 3.13903998395891 2.59979625578436 2.59979625578436 3.23796702278507 2.59979625578436 3.43056747566856 2.59979625578436 3.18528064700602 2.59979625578436 2.59979625578436 3.22990884353066 2.59979625578436 3.25879465846468 2.59979625578436 3.41825790528832 3.12826845074903 2.59979625578436 2.59979625578436 2.59979625578436 2.59979625578436 3.12478781716686 2.59979625578436 3.15066378465705 3.45273288614406 3.34624818242998 3.03412909987516 2.59979625578436 2.59979625578436 2.59979625578436 3.14773248614781 3.11624245650931 2.59979625578436 2.59979625578436 2.59979625578436 2.59979625578436 3.85027535941523 2.59979625578436 2.59979625578436 3.21559004798566 2.59979625578436 3.39724226744863 2.59979625578436 2.59979625578436 4.23964625906642 3.29612907983554 2.59979625578436 2.59979625578436 2.59979625578436 3.30409561387671 2.59979625578436 3.41956127694051 2.59979625578436 2.59979625578436 2.59979625578436 2.59979625578436 2.59979625578436 2.59979625578436 2.59979625578436 2.59979625578436 2.59979625578436 2.59979625578436 2.59979625578436 2.59979625578436 2.59979625578436 2.59979625578436 3.23562971642821 2.59979625578436 2.59979625578436 2.59979625578436 2.59979625578436 2.59979625578436 2.59979625578436 2.59979625578436 2.59979625578436 3.52788263827347 2.59979625578436 3.57540737014458 3.51194589800682 2.59979625578436 2.59979625578436 3.14662082988331 2.59979625578436 2.59979625578436 3.15183655154252 3.3444210447866 2.59979625578436 3.31593868767472 2.59979625578436 2.59979625578436 2.59979625578436 2.59979625578436 2.98900452407651 2.59979625578436 2.59979625578436 3.75271796694547 3.05549889512908 2.59979625578436 2.59979625578436 2.59979625578436 2.59979625578436 2.59979625578436 3.01265836496538 2.59979625578436 2.59979625578436 2.59979625578436 2.59979625578436 2.59979625578436 2.59979625578436 2.59979625578436 2.59979625578436 2.59979625578436 3.61482800661992 2.59979625578436 2.59979625578436 2.59979625578436 2.59979625578436 2.59979625578436 3.8335430440529 3.57524302608937 2.59979625578436 3.48287750794055 3.23023422384682 3.12901589028519 2.59979625578436 3.35651622161544 3.44060850168788 3.15933867912396 2.59979625578436 3.6772290110141 2.59979625578436 2.59979625578436 3.2500535295445 3.22256664660478 2.59979625578436 2.59979625578436 2.59979625578436 3.06746869606695 3.49126360448332 3.39802017770579 2.59979625578436 2.59979625578436 3.15933397875847 3.12751666884428 2.59979625578436 2.59979625578436 3.44930817813875 2.59979625578436 2.59979625578436 2.59979625578436 3.16483281905453 2.59979625578436 3.63258420929194 3.37724948770933 2.59979625578436 3.1359058019152 3.35830155079992 2.59979625578436 4.58737275720503 3.61056149362573 2.59979625578436 2.59979625578436 2.59979625578436 2.59979625578436 2.59979625578436 2.59979625578436 2.59979625578436 2.59979625578436 2.59979625578436 2.59979625578436 2.59979625578436 3.21951123834957 3.33821626897538 3.53635640865754 2.59979625578436 3.51213099311162 2.59979625578436 3.50796474887411 3.27693951010367 2.59979625578436 2.59979625578436
Manes.08G039600.v6.1 5.19783253049956 5.05501740459808 5.2830757819957 6.43438254493563 6.4453470182099 5.73608951254165 6.19423845619385 5.84509802231768 7.08333587069175 6.4920441021831 5.27994650779987 5.10412809543095 5.39535489056695 7.19085660428404 6.33804411135991 6.3166138607156 6.7374474990916 7.18440246839768 5.94842840250443 5.86106233896031 4.89673564469479 5.93751819681854 5.68267343901352 6.0360433718753 5.95846820848252 4.65658363112381 5.6903791971137 5.66950282320577 6.52743932507281 6.37039430450182 4.2095518786502 6.71107253450788 5.73450471935507 6.71405305429054 6.72469248311916 4.75496719747247 6.00703127076693 5.44894275840135 5.02044994081104 6.88937294121587 5.01245155368018 6.52953568749627 5.90000802482942 7.43318340690169 6.65384862741602 6.24207397928588 6.00324137128832 5.63360943588985 5.64439648369635 6.508890583502 5.42107994842954 5.83399656859002 5.63938667817122 6.2456607606494 6.5759819548362 5.27962829755067 5.93442117418405 5.53631426836242 6.69906992553689 6.00189999360025 5.90806070273999 5.58065207344835 5.3466340964136 5.50880681331723 6.39925276818895 5.88800594941823 5.6005795265845 5.86035645359937 6.35831506213642 6.51006236284598 5.89029120425956 6.4432045302282 5.19524429331626 6.4348456154551 7.16518753386397 5.66416497189158 5.90587516809607 6.30305737494554 6.34830758731619 6.02600884942877 5.6012177180855 6.01805894565078 5.15021823043096 6.5429198676581 5.51252973642694 5.82368697166293 5.09164069823344 5.24624921159314 5.58394533496272 5.43392157087712 5.88386450769237 6.18544166644414 5.68802629291512 6.37862815521091 5.6713578930303 6.17146452092826 5.48797811636064 6.26862687148007 6.3262686723398 6.93557569086927 7.54013456810249 6.13417937462188 5.95190928095352 5.39818582228248 5.12862405186618 6.91615498807375 5.77052186787913 6.18254864902943 5.81472579701845 6.43415208114203 7.57830222353132 6.75210705784458 6.40800380863218 4.91131251434379 7.41172583796575 6.84402559858188 6.30267147578236 6.9645560956031 7.27191972478141 7.45570306727529 7.80922419885936 6.65482444637357 6.4047974974881 5.83350567546912 6.64295239148642 7.84151683197884 6.30698768070662 6.38102885124667 5.59481164135613 6.57254571696136 6.77452502073128 6.68073987848287 5.48038243385065 5.6676240087786 7.72260518343269 6.75147788644498 5.59312002809319 5.87420243746329 5.54834462245926 7.51316919758245 6.94950313609388 5.5958212042098 6.29906936055657 6.78862302912451 5.49815500567825 5.51950683427627 6.88724449264482 6.48842202579025 6.45886951550629 5.63881424190592 6.71388750922698 6.45350042473965 5.72317120441688 5.91086897939497 6.52397222834112 6.08575918678771 5.61448655050205 5.81503950331201 5.56000829265478 7.28895876987426 7.62561791975332 6.6133973827567 6.07202361552584 6.07758775237778 6.63050215956991 7.28011685436264 6.41717449831332 6.0713348429123 2.59979625578436 6.29286584593523 7.13614476553013 5.52609052950496 6.10290661149895 6.0297568042836 5.88902023473383 6.12896873713737 5.98232964459956 6.54417807292579 6.00470503155108 2.59979625578436 5.6473038086434 5.59010335914793 5.00180811894987 6.04954560228871 6.46537742328602 6.54052306777275 6.27456939310637 5.8966543372231 6.43812967758938 6.32300777485544 6.84807444285145 5.77295088130192 5.34206474065439 6.40994282328748 6.4643097730664 7.87648505050805 7.67566639124925 6.01274302996807 6.95145461641437 5.97041129730675 7.76185952861482 8.27297608124193 5.78401901322174 6.9305009445945 6.68368574714936 6.97296462807364 8.46831079717531 6.17777830712114 7.52519489661733 7.15640232077173 8.02242215190169 8.6825033821539 6.5980603409648 7.13008937750562 6.74254590518639 6.81106627875062 6.82119385451661 6.43248458825878 7.25460281970198 6.72791809258306 7.62195985976983 7.69368036109988 5.69545552345874 6.82715444393173 7.07858088343885 7.90311211240636 6.62610404114544 5.7968602520107 5.87583798697903 6.30176054103839 7.73475845212311 7.30769955351086 6.10549154135393 7.90497715093607 6.91533298742324 6.97210219117502 7.87012393325286 6.50276983998808 6.41519081996746 7.20470116219901 6.88983253992634 7.16445940069165 6.57780991992834 5.87288544339471 6.67631203185768 6.92257559404695 7.02762538768799 6.62810975931857 6.68201378916577 6.34350116917886 7.1453093983525 7.24355068021173 5.06979792306925 6.69535304077911 6.36163550777954 7.38254842890376 6.32025749464405 7.05819251577677 6.57169591824536 6.49396463239148 7.62433899218938 7.57725208819969 5.55435156622181 6.12735455946671 5.78906343505578 6.63382814668712 7.05944660160656 6.02221930934576 6.76349592267093 6.28642463816816 6.65231829962357 7.42733193144149 5.64755810213892 6.6923617073664 6.41487593418158 6.36911045671935 6.28224271904858 6.23259248789457 7.17669389451594 6.46866127294627 5.54074178073526 6.35161868217215 7.81717518986093 5.28430698361271 7.54410803839165 5.67942950485617 7.33508853987211 8.29339373249069 6.60990864003949 6.67270118429528 6.08171034851855 6.79664513346061 6.90134506040385 6.13542674643362 7.2856445866671 6.05900119248255 8.04615957881283 6.71296551269124 6.77039143459231 7.68288995541813 6.60352199489429 7.66080205306563 7.59387204148114 5.90778828425561 7.6735330086585 6.80650466844731 7.84787188837726 7.28564463575412 7.30513825699793 6.65031812480898 7.03581965365026 6.13351182183971 6.68848131648331 6.10929885153207 6.89850340404828 7.27636189453273 7.29112221762526 7.76622467556925 7.02853535505467 7.48165352560746 7.22661181579786 7.73098092574322 7.42746809058563 6.58406494731725 7.72644339092665 6.89468709800982 7.4699599171493 7.45610149820095 7.10960484699739 6.7735508601875 7.7170208739752 7.46783628136047 2.59979625578436 6.74125246030367 7.08589617076611 7.44348777946466 7.32026344545925 7.68370647940912 6.35202345896762 5.58037488053327 6.74328301270365 5.97506399145309 8.21922604541464 7.51193136264285 6.9341807175374 6.82746225139483 7.62556625532527 8.30945783765958 7.05054579555857 6.09636107148003 5.94189748659824 6.60284429341726 8.21500513643707 6.44138872654429 7.47159354110898 6.94221110102394 7.80940208670951 7.62885139345817 6.75815541766033 7.71907278595642 6.60422939424616 6.51851852002147 6.39670424235962 7.36977240988417 7.14341173969766 6.60544598027308 7.62300480457733 7.88975762936182 6.01822778266424 7.83285076681287 6.91135957463111 7.68088057544167 7.67930418744482 7.21941874046549 5.56705321539721 6.83703006667332 6.47869617931909 6.85785192488395 7.79277958461797 5.92144074534492 6.5414959796582 5.62674619308573 6.57185575394135 7.36786508210271 5.43993847561881 7.46746289617823 6.15198182422562 7.49493266788202 6.98751033238051 5.20538425901527 6.0153119892465 2.59979625578436 6.29460018424399 6.85352764800865 5.50349666171804 6.33513874419303 5.83697860562704 6.32952397906397 7.21460806553318 5.34865487160792 5.72466038265932 5.7101869138822 7.58056149998106 7.65325665712124 6.61859798777046 6.71054842742168 6.63218944479361 6.71430904358686 7.5933695866023 6.71616565512743 5.98994079712181 6.78211852563621 6.62848852077034 7.63560074749391 5.78774618866019 6.32510838471081 6.22434903781509 7.4124307116343 6.60647403469791 5.39760967875445 5.92673353112485 7.43891828579866 7.50856221462327 7.09136737482079 6.54951927401947 6.84131397185075 7.328456156847 7.65069046399316 7.29113633696624 6.47840144257824 6.85396114174561 6.83784819935283 6.49750599786387 6.59839061658859 5.62529223235849 6.34785130437816 6.32164885375134 6.30700264857428 6.91253407639663 5.62611236273945 7.02547132141583 6.95813626082204 7.25349448571369 8.19819747084831 5.79405836369062 6.54369157502706 5.84517850205557 7.64977083342847 5.82249562628382 5.62352719421697 6.33119832054876 6.60459575450756 7.33399710975466 7.11763529800402 6.19840907622942 6.5644829755417 6.79556654180772 6.07694703368561 6.57598836650942 5.68721337388631 6.20702906297156 6.2233844823067 6.43485104110633 6.75541092106345 5.30507864418122 6.41107577398123 5.3007362613416 6.7237918915837 6.19460648295581 6.38792966422946 6.3501943424038 6.07140341043428 5.65261114241227 6.84310677030868 7.1211340709878 7.00506957017979 5.89307415353668 4.62618026646727 6.53965121546735 8.35883641726564 6.30044157441936 6.9044576534412 4.28344817242902 7.05518786448769 6.94988989748323 6.03051757168065 6.3811581025713 6.27486588348368 7.87241738082524 7.28303666542189 7.06399699580388 7.73589334627169 6.86629531966653 6.34444494403032 7.2003083462462 5.70714955207233 7.2246942923675 7.83146925215224 8.24071074910999 7.44287254236498 6.84321304595985 7.46406117219244 7.04486658439441 8.46105671592979 7.6454371732994 5.63922962044067 6.02672881767973 5.9420139232886 7.55469184347829 8.12479522219405 6.59790042514609 6.5835922040781 7.40955425001923 7.16771815629831 7.29943290150802 7.0637907401636 7.03599896307219 6.74321473834104 7.00114370187207 7.14383463530749 6.64801624687182 6.74635083805775 6.8635658205282 7.28041747864716 7.21859335083158 6.62722925954546 7.2685107135874 6.78779278100163 7.40717081288941 6.69031592029488 5.77957577073032 7.07040592010183 6.19421313660206 6.49697857127403 6.94844171255742 6.59544269114171 7.28367315331688 8.39879535952966 7.75787089863704 7.3544818967365 7.1169912125595 7.06218547369875 6.29982095681708 7.0182938352144 7.17613386518336 6.90305257230906 6.83971853607112 6.12257931119545 7.33875838555914 7.03080283796988 8.01667341554895 6.77574722843926 6.10294194398978 6.85193436222791 5.82126863307924 5.4136947242145 6.59560644525279 5.6777314472481 7.4521247529325 6.31443634683256 6.29817261739746 7.45144069826294 5.78825395851493 6.39438188503507 6.71121865016469 6.06590484260525 6.63194918604603 6.65318211856512 5.64445927120558 7.21505549738457 6.17880950299831 6.93849673921068 5.43846308275631 6.46571444062959 7.25557193492385 7.38033513140298 6.03982808793364 7.23301060602427 5.27015129772252 7.26321027972104 7.4501346912484 6.0404260941312 6.25177013762508 5.0152355689694 6.10927564252843 6.87129070857032 5.60078804248834 4.91389797817379 6.73277195431084 6.14826553757656 5.82064895302311 6.1275349685102 5.97669632860303 5.40995520498384 7.73543115551484 7.54876710383552 5.7052305930791 7.22854756097623 6.44599714315989 6.96567843081113 6.17891468820337 6.13950463801686 6.50044047661453 6.08853390915725 5.84060058870649 6.08193474170697 6.46246228720847 6.67290014302927 5.63978631615728 6.04677016520936 7.46636564401363 4.72391116086682 6.67230385476266 5.89155834433681 6.89269264616494 7.32106079599402 5.72567805599832 6.77708925018124 5.42394014006391 6.26622038395521 6.38897752066125 6.2937233133567 6.67913864684975 6.72815058547313 7.13949351864593 7.1592159098561 5.71941279321828 5.21631662540804 4.74624062279918 6.21132813018747 4.98574003949392 6.18401272810069 7.32993315720592 5.17122778204309 6.79264449352335 6.06086139878186 6.70856449377192 7.39297593811208 6.90765595148242 6.62047237727593 7.2681654651353 6.77905899535835 7.46958796605207 5.61677215783336 7.01015467536332 6.15875497584019 5.9373251418516 5.9894777468537 5.50971582752274 7.74891171714694 4.64073841745067 6.81368008267244 5.91159327688509 5.88530634446443 6.86924758173645 6.96066170407837 5.3995995804857 2.59979625578436 4.78321682204247 6.79492630124645 6.24127646779041 6.41561968680458 6.48078702911082 5.31325497755726 6.08735803104275 6.49247226898867 6.18726706876265 6.63668474468888 6.7175417746526 5.69509319501238 5.65679863538415 6.48138720704011 4.75996615634843 5.33950420825588 5.96239836715165 6.44476827129143 6.57403606175864 6.16712791518329 6.01787010407664 6.2115843063782 7.4230421003895 6.71357922463927 5.91247554684073 6.23562806782402 5.61947010807414 6.63859581826899 5.37325073172936 5.81010026750397 5.43284111539091 5.54759874820448 7.02991114511569 5.93943526122018 5.71029869941802 5.5313018008461 5.86929290811417 6.12282898404585 5.91765997150432 6.09314396278307 5.32573539206354 5.6836173342573 6.00779773212424 6.05971509406939 5.97106468447002 6.42333431314134 6.72737432273165 6.87828901097358 6.72267997641521 7.24978607993036 6.20110564424099 6.32058437673296 6.75692974525596 8.03130169869425 6.41574178734251 5.72400769246524 5.91537487347526 5.31733479512346 6.74091087316477 6.80522423132749 6.8130266277735 6.63622225360104 5.98218179128441 6.26654215411243 6.13716644543012 6.55364705273567 4.75428903529865 6.83689966774504 7.03497567994476 5.49878087642969 6.53476067040052 6.91183765953037 7.50338451923325 6.78859324610662 6.24783524122297 6.05394728256674 2.59979625578436 6.57758297738799 5.73537317548052 5.17253293959771 6.40604781031405 4.92250710485192 6.54764915561515 5.75473084681198 6.32561099263144 7.25833501957132 5.87804366413202 7.5440882966823 5.19009621893197 5.20434423412522 5.75590727482798 5.77437269017284 7.8048683679909 6.85360638978099 6.9118978543615 5.84338384925051 6.13657948170243 6.65606008053643 7.07675859834602 6.22655787177841
Manes.08G039700.v6.1 2.59979625578436 2.59979625578436 3.03047684732533 3.12519089239347 2.59979625578436 2.59979625578436 3.38466486369882 2.59979625578436 3.68641773527526 2.59979625578436 3.05243133298284 3.22781498317095 2.59979625578436 2.59979625578436 2.59979625578436 2.59979625578436 3.51852869536645 2.59979625578436 2.59979625578436 2.59979625578436 2.59979625578436 3.88105613127894 2.59979625578436 4.15941099403544 3.36517982117798 2.59979625578436 2.59979625578436 2.59979625578436 4.23901665491107 3.12942703094249 2.59979625578436 2.59979625578436 2.59979625578436 4.01164725166596 2.59979625578436 2.59979625578436 2.59979625578436 2.59979625578436 2.59979625578436 4.10080214228854 2.59979625578436 3.23286364701414 2.59979625578436 3.76574463858324 3.19842031549437 3.44390932706295 3.78296404426844 2.59979625578436 3.13370949737372 3.26766221655289 2.59979625578436 4.15017552397155 2.59979625578436 3.5101337076775 3.58452961246909 2.59979625578436 3.82647792567349 2.59979625578436 4.00549615286874 3.35998747224409 2.59979625578436 3.35463609942184 2.59979625578436 2.59979625578436 2.59979625578436 2.59979625578436 3.16805095130771 2.59979625578436 4.37490251190244 3.14104836382465 2.59979625578436 3.72475429453237 2.59979625578436 4.68113159220027 2.59979625578436 2.59979625578436 3.85003373410979 2.59979625578436 2.59979625578436 2.59979625578436 2.59979625578436 3.6785121503149 2.59979625578436 3.91343157594147 2.59979625578436 2.59979625578436 3.05429937403947 2.59979625578436 3.75847140941337 3.34481372870052 2.59979625578436 3.53864938527956 2.59979625578436 2.59979625578436 2.59979625578436 4.05595217140846 2.59979625578436 3.19285832138037 2.59979625578436 4.26615951604684 4.35440921456004 2.59979625578436 3.47304370785199 2.59979625578436 5.12862405186618 5.01361348678407 2.59979625578436 3.79813600253126 3.01650372679633 2.59979625578436 4.30547972284451 2.59979625578436 3.23406369003861 2.59979625578436 2.59979625578436 4.40903198082104 2.59979625578436 2.59979625578436 3.17519681097436 3.98810965753994 3.43756941520291 2.59979625578436 3.58225755805724 2.59979625578436 3.55495551510956 4.36233901704547 2.59979625578436 3.6503738896489 2.59979625578436 3.37130380600997 3.76867498495514 2.59979625578436 3.43400258277707 3.0891275296357 4.45982622027543 3.44340296313251 2.59979625578436 3.5512943216041 2.59979625578436 3.70176467234202 3.87829270620676 2.59979625578436 3.06178703260991 2.59979625578436 2.59979625578436 2.59979625578436 2.59979625578436 2.59979625578436 3.07277416937966 2.59979625578436 2.59979625578436 2.59979625578436 3.57958220175784 2.59979625578436 4.18006080250649 3.07194257290571 2.59979625578436 3.5456740665038 3.07495913220232 4.00442899344656 4.92830758674029 2.59979625578436 3.65284149238591 3.27009222077054 4.04855109287913 3.73994329725823 2.59979625578436 3.64350395697762 2.59979625578436 2.59979625578436 3.86323668388114 2.59979625578436 3.12628544447371 2.59979625578436 3.31397370621681 2.59979625578436 2.59979625578436 3.61197994694732 3.08843871467039 2.59979625578436 2.59979625578436 3.04244381450743 3.63241239287788 2.9940602321428 3.01860929541114 3.50938787220478 2.59979625578436 3.04936763595227 3.14070663490831 3.21065778610885 2.59979625578436 2.59979625578436 3.24239127858813 3.66208438438553 3.10743416573937 3.78856771514436 3.09039111622633 3.13848911460483 4.00938276135698 2.59979625578436 4.11255715332413 3.11468408518749 2.59979625578436 3.23076972745041 2.59979625578436 4.40806397521063 4.68955457213042 2.59979625578436 4.04417016622125 2.59979625578436 5.00813739827765 4.57937412793993 2.59979625578436 3.75117470822895 2.59979625578436 3.79877250437651 3.10108304697002 2.59979625578436 2.59979625578436 2.59979625578436 4.05400638170669 2.59979625578436 2.59979625578436 4.16591941682008 3.2650180229635 4.03907848099183 2.59979625578436 3.65568174542466 2.59979625578436 2.9870565861914 4.03963664430814 3.5254198690814 2.59979625578436 2.59979625578436 2.59979625578436 2.59979625578436 3.24513221549303 2.59979625578436 3.61254156417268 3.14997929703986 3.69747997952202 3.60068947668391 2.59979625578436 3.07492497937578 2.59979625578436 3.64798288640125 2.59979625578436 2.59979625578436 3.84275066011716 3.39303938594947 4.21943385983775 2.59979625578436 2.59979625578436 2.59979625578436 2.59979625578436 3.9274285819072 2.59979625578436 2.59979625578436 4.16829318121095 3.17608306896042 4.71550240852112 3.55007708352618 2.59979625578436 3.83967356672246 3.27415149574588 3.72918927219567 4.14787459964064 2.59979625578436 4.41633021005739 3.26904104433001 3.22228357111191 3.09404548459673 2.59979625578436 4.10654547416867 3.06864531641847 3.26566677573064 2.59979625578436 2.59979625578436 2.59979625578436 3.59521002625218 2.59979625578436 3.87580723572066 3.71368014863504 3.09839870207427 4.72457030378193 2.59979625578436 4.22737692092062 3.67127404849583 2.59979625578436 3.64055824206906 3.17749061347233 4.14046207891568 5.36482934036205 3.61762036583983 3.86518276346593 3.21644556534013 5.61481306864939 4.15569464645512 3.18590979373873 4.04387063117026 3.24661910325328 3.86227236009567 2.59979625578436 2.59979625578436 4.37256202401622 3.20991460941355 5.24478182794772 4.32920651283262 2.59979625578436 4.51137254672226 3.19008785338756 3.9071059728123 4.01726857820229 3.61588927876974 4.00050168310688 2.59979625578436 4.35387864999991 4.56723059774414 2.59979625578436 2.59979625578436 3.19446987617811 4.20268331504518 4.16949153132675 3.11444189945037 3.67569983636409 2.59979625578436 3.57079195732032 3.4385730909892 2.59979625578436 3.56947755124733 3.15924501044427 4.24956879698309 2.59979625578436 3.71526741289055 4.41017295838872 3.14223713453464 4.48334215049261 4.11671170841705 2.59979625578436 4.28877916681286 3.36241783843061 2.59979625578436 4.7821055642431 3.6291041059735 3.85008500517609 3.36370173476972 4.10770919061584 3.40627957054017 2.59979625578436 3.9542423708078 2.59979625578436 3.69767045161778 4.20443824473383 2.59979625578436 3.97233686017103 3.43402610613476 3.53785864499071 3.24897275233119 3.15022104454705 4.11209091169056 3.72640010490732 4.50808139317072 3.82079001873872 2.59979625578436 3.64036404079632 2.59979625578436 4.30790093584818 3.31762165171637 3.38416193941179 3.70128163420346 3.34487133408656 4.7512181100855 3.68209076667673 3.87502020477479 3.66154325580684 3.63197870718994 3.29914297901095 4.4514803606836 3.33430315247367 3.09522200693535 4.82462311551209 2.99054227134901 3.96571529807062 4.9892839595558 3.44525548215947 4.06654012339331 2.59979625578436 3.84065652934938 3.97645279359037 3.12273955512324 4.43021972876034 2.59979625578436 3.79696852063491 2.59979625578436 3.80475394054181 2.59979625578436 3.06134786401126 3.41721789991342 3.44073658393479 3.52286694781948 4.86855795391251 3.14919715036927 4.09566998091808 5.76784829165229 3.7145258854749 3.66283084291592 2.59979625578436 4.16841990036692 5.1917407286205 2.59979625578436 4.49136686158297 3.63776513294116 4.87988838936719 3.67676263160891 3.25899884065111 4.1789026497143 3.09650342821345 4.50418565062321 4.73051259097806 2.59979625578436 4.03750591102957 3.13708430358419 2.59979625578436 3.28076458677052 3.04948717202689 4.45110053787636 3.20605869871251 3.99200293977257 4.02214469408261 3.82574288094967 3.11298070489525 3.58652185827062 3.41065588623846 2.59979625578436 3.30108436898664 4.24047488177313 3.28868788740215 3.81507478095943 4.20905488681337 2.59979625578436 4.05034256898883 3.39871373980224 2.59979625578436 4.00673677425881 4.11623860520924 4.63393982220408 3.2656464759195 4.40479134559428 2.59979625578436 3.26967113465158 4.10435273656254 3.07306420648377 4.37728954412166 3.60331710313577 2.59979625578436 3.61979586901477 3.12551148095829 4.06360059805968 3.63664094407163 3.43931519236312 3.35631907845476 2.59979625578436 3.43856895038844 3.90453898640978 3.40388052538003 4.9475696891655 3.1089290264677 3.48022939644345 3.53231847300873 2.59979625578436 2.59979625578436 3.9617972396281 3.01490231394773 3.5995725395466 3.91321688909703 2.59979625578436 3.36660907200873 2.59979625578436 3.68007324196726 3.79829053893291 2.59979625578436 4.0366002517989 3.13368629208698 3.54425400981323 3.09344190010374 3.41604772664298 2.59979625578436 2.59979625578436 3.71885506342396 3.11516147797062 2.59979625578436 4.11432150320208 3.23608720942091 3.64953552764406 3.14554511358825 2.59979625578436 3.76760737526579 2.59979625578436 4.23244465111656 6.01954396940469 3.83901951323155 3.40715420382606 3.33126977399767 4.74541587305235 4.26426082643677 3.1505585915272 3.44589270512451 2.59979625578436 3.96759200043327 4.0947811449798 3.11486485550114 3.49823486347591 3.32526864023558 4.42991844169191 3.66043172394382 2.59979625578436 3.48460042308814 2.59979625578436 3.47961913918967 4.04605795159376 3.09055428047105 3.51765059569321 3.21993074199792 4.79118325637715 3.54647323264689 4.20745817405438 4.60957755055174 3.21395286454123 4.11982118695135 5.83880666337627 2.59979625578436 3.39133175835895 3.28280950206751 2.59979625578436 3.60655312067859 3.23124158278061 4.3210881251534 3.56736478650805 4.93065241664023 5.26536542922028 2.59979625578436 3.89958109685791 3.33697494199146 3.14192697751166 4.27675172328954 2.59979625578436 4.63643535322808 3.10937730926642 4.49480723273591 3.88450556008927 2.59979625578436 4.23046241200958 3.20381007552223 2.59979625578436 3.2328387430116 2.59979625578436 3.6462999696361 3.00173983477685 3.85036913035679 3.65087979903062 2.59979625578436 3.51499110119768 2.59979625578436 3.90578045158673 3.6864598314512 3.32593040474478 2.59979625578436 3.11225860773288 2.59979625578436 3.20566299976803 2.59979625578436 2.59979625578436 2.59979625578436 2.59979625578436 3.12724282625815 3.78906326114918 2.59979625578436 2.59979625578436 2.59979625578436 4.50829527138142 2.59979625578436 2.59979625578436 3.31465907983017 2.59979625578436 3.46894726186611 2.59979625578436 2.59979625578436 3.42251220363524 2.59979625578436 3.61414121189432 3.25879465846468 2.59979625578436 3.27099546505006 3.12826845074903 3.27005780046848 3.91662933705899 3.16658854311766 2.59979625578436 3.12478781716686 3.3217847703779 2.59979625578436 2.59979625578436 3.34624818242998 3.03412909987516 3.15184207342633 2.59979625578436 2.59979625578436 2.59979625578436 2.59979625578436 3.23274696978057 4.61451315910057 2.59979625578436 3.14237529736743 2.59979625578436 3.47520283733032 3.53056413452946 3.21559004798566 5.45667075841334 3.0640794104873 4.31591363686569 3.839100201193 3.40464306295055 3.29612907983554 3.22310506880101 3.81116212660665 3.47486106856339 3.30409561387671 2.59979625578436 2.59979625578436 3.24925207574573 2.59979625578436 2.59979625578436 2.59979625578436 3.34680674814643 3.34444953840647 2.59979625578436 2.59979625578436 3.41035805204073 2.59979625578436 3.52837646954406 3.170552578228 2.59979625578436 2.59979625578436 3.23562971642821 3.34910464508202 3.34182548853577 2.59979625578436 3.20516644634206 2.59979625578436 4.16738558722316 2.59979625578436 2.59979625578436 2.59979625578436 2.59979625578436 2.59979625578436 2.59979625578436 2.59979625578436 2.59979625578436 2.59979625578436 3.33322949980246 3.11790825992549 3.37587920586357 2.59979625578436 2.59979625578436 3.4239887387881 3.8602790392649 3.09477353892355 3.10899527952792 2.59979625578436 2.59979625578436 3.13093185640013 3.39597509573417 2.59979625578436 2.59979625578436 2.59979625578436 4.46332012582862 3.66840322173884 2.59979625578436 4.42116190718349 2.59979625578436 3.69002083499493 4.48898384036161 2.59979625578436 3.28670441964339 3.02276451142146 2.59979625578436 2.59979625578436 3.68852467857154 2.59979625578436 2.59979625578436 2.59979625578436 3.14928056722215 3.2568317893317 4.06308466702469 2.59979625578436 3.73144554285709 3.84427316502624 3.21892146666363 3.11489981915957 2.59979625578436 4.04400100606133 2.59979625578436 2.59979625578436 2.59979625578436 2.59979625578436 3.43229267361625 3.6772290110141 3.89949653170754 3.3044068221996 3.2500535295445 3.47394710612716 4.09991899527981 3.51820813889633 3.47524811535511 3.06746869606695 4.17411951197992 3.39802017770579 2.59979625578436 4.0607334142174 3.15933397875847 2.59979625578436 2.59979625578436 2.59979625578436 5.12376887042125 3.51041138144057 3.15448378042256 3.95828636864774 3.3939317028683 4.11862787536326 3.12439282256448 2.59979625578436 3.37561084007314 3.51813431289006 2.59979625578436 5.61088024143791 3.88894099533287 3.32166868968202 2.59979625578436 2.59979625578436 2.59979625578436 4.03854513884636 3.34591117683446 2.59979625578436 4.24003780694579 2.59979625578436 2.59979625578436 3.47646435890152 2.59979625578436 3.35595282582116 2.59979625578436 2.59979625578436 3.32706199532729 3.13232547685039 3.55270442973838 3.12984163088293 3.42544384608713 3.80791182092175 3.50472204862562
Manes.08G039800.v6.1 4.00019401878903 2.59979625578436 3.3403720198218 3.63410803335427 3.37876105695794 3.38078536465957 3.15816018115106 4.57509933520789 2.59979625578436 3.263295019147 3.59615589397252 3.22781498317095 3.11804907243019 4.22337503517072 3.41879698969261 3.55542985794748 3.51852869536645 2.59979625578436 3.75141957250998 2.59979625578436 3.46069714102254 3.71802382302551 3.64593111037093 3.21375796249481 3.14413877371066 4.11052264858323 3.3913280554543 4.04230324729543 4.23901665491107 3.50726921022951 3.28513972525459 4.31783429356664 3.17378617670681 3.89658382523521 3.36735576210244 3.84165578906164 3.16493055238067 4.43256995137818 3.91152548879852 3.68399644396397 3.67832315661216 3.90822915943341 3.18911703177846 2.59979625578436 2.59979625578436 3.77766567635179 3.52617709414591 3.92288365329397 3.35067592997401 3.53623203608649 3.60767939374456 4.15017552397155 2.59979625578436 2.59979625578436 2.59979625578436 3.9304637893889 3.32198498486787 3.72763771818756 4.00549615286874 3.14040437654277 3.52062149520576 3.51922507660927 3.71107914194521 2.59979625578436 3.38028800220858 3.36272545837779 3.16805095130771 3.43153906783138 3.62597558266889 2.59979625578436 3.20611898545288 3.8668276827447 4.2218886686715 4.68113159220027 2.59979625578436 3.56363431401342 3.63077662772523 4.18640502882597 3.29249169049875 3.60487272425572 3.62413774721054 4.705928148491 4.06790948899444 3.11095649955553 3.59250871737335 4.18684380388312 3.60014358493703 4.78771982377 3.42980673317229 3.21031646516765 3.5115007869912 3.67786292960522 3.72246787981123 3.10301656909335 2.59979625578436 3.71955075226505 3.65737312024582 3.61328877298459 3.63622688306178 3.35353493771494 3.83555055270904 3.99148542122515 3.90879471249442 3.54365946573046 2.59979625578436 4.0149937546462 3.52424272125642 3.66305009076963 3.81777442270464 3.12799011821841 3.88289879926788 3.16467000805317 3.23406369003861 3.55255446331805 2.59979625578436 2.59979625578436 4.40516024374128 3.58164156650062 3.96687064406317 2.59979625578436 2.59979625578436 4.29789777051593 4.04140054149349 3.79545278377254 4.15154498785245 2.59979625578436 4.19815411948421 3.46370293381128 2.59979625578436 3.37130380600997 4.01359721726879 2.59979625578436 3.7641845072176 4.15422743256585 2.59979625578436 3.44340296313251 4.3068716265175 3.75524493251314 4.09270342522085 4.12443202986697 4.06152915887893 3.86072703377089 3.87060850007662 3.72579040141197 3.98424667947623 3.68557250994933 3.71494525715551 3.6027521097885 3.82008603780487 2.59979625578436 3.74283852443338 3.58821161658991 3.69025959574211 3.30425500275403 3.87098157326422 3.81804153400125 3.88410418424711 3.02884003678921 3.90488516978388 3.61183965644603 3.40808966416724 3.74089425304051 4.05927205708273 3.4171658081868 3.39695909782473 3.49183502491586 3.78663384676346 3.97782670099057 2.59979625578436 3.47527778647275 3.41380625865222 3.51860111759208 3.75268355076772 3.87597746760297 3.31397370621681 3.5178190463899 3.39302171797744 4.22555390948444 3.77009810007451 2.59979625578436 3.30341058845383 3.95472090710856 3.9154694025506 4.51180006266846 3.52371301138035 3.13068999412181 4.85624491491349 3.83815824780461 4.2319048997389 4.04598294528087 3.29524616250881 3.21599979350751 3.99373237159987 4.07160585981311 3.60015647585649 3.57920140188002 3.56747809674052 3.98008765998947 3.72991322685409 4.22376120672313 3.79180362126009 3.61403047043039 4.51412715909619 4.29881745630782 4.1635894685661 3.72392832156688 3.0725295882055 4.0850353033359 3.90169162498056 3.02986544421834 3.6230949516324 3.48425876672712 4.2562635021126 3.99290438136976 4.34935635189873 3.00967619553112 3.58798918021776 3.97520418003889 4.80089919246676 4.64551198212417 3.96670361522535 2.59979625578436 3.38420121746441 3.85008759048063 4.27902999033291 3.16305146276653 2.59979625578436 2.59979625578436 2.59979625578436 3.79373677732766 3.55094492364278 4.09360244174011 4.02904854250038 4.53543059756484 4.49142542841151 3.12874083925188 3.38697297193438 4.30290476043136 4.10898905095763 4.79466522176796 3.5030039551816 3.60068947668391 4.32424280279394 3.53774756331253 4.2144416389138 4.05278435108193 3.17150791081674 4.64368512533832 4.02159810005377 3.87010041767032 3.51862563651096 3.83651593829476 4.40439374567307 4.0645907902842 4.04394589704995 3.9274285819072 2.59979625578436 4.09760074552466 3.67282201828456 4.47466510918865 4.40260246420216 3.69084402609154 3.89728655961173 3.4895835083083 4.59012465251099 3.32481310418497 3.80440871900827 3.85161638597065 3.76993209506102 3.90531699117815 3.35931070899168 3.09404548459673 3.99895293395144 4.02691980130492 4.26739956424326 3.89903763399501 4.0519827123917 2.59979625578436 4.25161846552987 3.68612898194097 3.9675824189365 3.87580723572066 3.71368014863504 3.88284596492087 4.47578712364571 4.17450065722305 4.00623011513918 4.15015005942538 3.80018150959644 3.64055824206906 3.58767727469021 3.25348081783336 3.56402233026117 3.43641674032279 3.34567679932435 4.16573373705861 3.79794415864301 3.86141827164865 3.99085346973984 3.79430694705734 4.67553616607675 2.59979625578436 3.7414389757699 3.45735620413597 3.56674635887428 4.04433301292154 4.43626523362035 4.24916743730892 2.59979625578436 3.53442076232412 4.00018749182273 4.0045116969728 4.26211515479734 3.61588927876974 3.8617926093845 4.18232295026918 3.18526268121318 4.1464829094435 4.43797733939349 2.59979625578436 3.76560242009159 2.59979625578436 3.41312046559163 4.52357903140747 4.01903210021985 4.4329873738678 3.94931479262271 3.67304820873733 4.13052580097516 3.56947755124733 4.66952384908727 2.59979625578436 2.59979625578436 4.25429971315118 3.88217079891568 4.30794775429648 3.07382630850462 3.69595611578435 4.60115349631999 3.09304328024829 4.61431718763312 4.54807081784639 2.59979625578436 4.43937779671944 4.06243930981971 3.66820388359967 3.29842715226595 4.09628244914086 4.52452370714701 3.80344562113846 3.52181474650389 2.59979625578436 3.93085353165655 4.49046948457312 3.73379632513718 3.85223087469537 2.59979625578436 3.06075262526231 3.91068472725389 3.15584307376082 3.96357768773387 3.09467911820702 3.22380152582246 4.12309769938728 3.86144261009251 4.36574279650293 3.490403922 4.27975815926652 4.2008260280248 3.93380540512647 3.86386906578086 3.33690766491106 3.3738486396907 3.68707305654287 4.2287836648476 4.18577573754437 3.96115202133466 4.14299350746325 3.62790740949225 4.0336414342674 3.14481839600152 3.68276761886976 3.50011492906526 3.3195691347463 4.3986552817986 4.45729363080694 4.54208922865511 4.17253446580408 3.64243183645726 3.94202625470269 4.49096732374412 2.59979625578436 3.64366173034509 2.59979625578436 3.54359859920675 2.59979625578436 3.24980416694994 3.33282874095462 3.44073658393479 3.72125575631646 3.9195034677521 4.25532952395257 4.09566998091808 3.69848075669755 4.44961046091349 3.52542129662251 4.18217653958045 3.7349225253245 4.01927911399507 4.72467768009607 4.05092012482805 3.26461794271564 3.49715164307647 4.03250768936229 4.02767706067778 3.69209890104218 4.17579636364464 2.59979625578436 4.57883113128079 4.70989200295298 3.76297969803532 4.06454665225413 4.30115773173715 4.00195409120866 3.90895482947539 4.39134835745523 4.6957114263506 4.58537103009636 4.39352845089056 4.71219272934285 4.22372456729715 5.00937109714264 4.03931561929126 3.87768498285264 4.46933992480537 3.85015556044826 4.21725448108976 3.55185685715032 4.45556705332183 3.89727676803837 3.30569620533089 2.59979625578436 3.78709556924625 4.00673677425881 5.34226527856051 3.42271491525921 3.53345212500998 3.63202778143493 4.44031529644625 3.98033608325728 3.53243079865207 3.53416582521799 2.59979625578436 3.05578649445254 4.28978842422032 3.92980722099449 4.38892285257839 3.61630722349436 3.63664094407163 3.7714153316878 3.88252562402422 4.92234854768577 3.83744765303283 3.59990066596305 4.59259654902895 3.43661259381833 3.81697151199171 3.1133240832199 3.73256147324259 4.6537972405013 4.1235312108921 3.76240790581189 4.22923391824862 3.71231098227117 4.10071414215578 3.67928419197264 3.22831015235155 5.58231383961614 3.97462301866294 3.79829053893291 3.58892620692437 3.97446027830906 3.51441303477161 3.91357261789756 2.59979625578436 2.59979625578436 2.59979625578436 4.20372537340419 3.52086051291967 3.11516147797062 3.38077863823906 3.96588386510295 3.37602505743054 4.21133649924443 2.59979625578436 3.62970343240219 2.59979625578436 2.59979625578436 3.71897059537881 4.39510104592259 3.83901951323155 3.58245152509485 4.37132150926947 4.11308864338442 4.33062328276951 3.80360243730964 3.20229976147952 3.46951039942522 3.45647939961573 3.32871826849192 3.32444621738729 3.74796718280077 3.32526864023558 2.59979625578436 3.13899408145671 4.46415867982614 3.67543192090741 4.02408101151613 3.22666753937026 3.16597009136717 4.09181682514192 4.06081522127391 3.56952244699675 4.01686376162975 3.37725547101701 3.70096640207623 4.29986526781127 3.87095900324649 3.30442840010922 4.11066704029542 3.56316175631973 3.56341734263042 3.93089668139833 3.14717678469408 3.88329761094553 4.09154230320106 4.55441476205649 3.77443947247914 3.20643697917781 4.70014636638573 4.29007427014793 3.7083712745103 3.33697494199146 2.59979625578436 3.22180690923061 3.73599794249069 3.11791344840348 3.10937730926642 2.59979625578436 2.59979625578436 3.83844866546774 3.48356159872131 3.33692940409424 4.03206207795829 2.59979625578436 3.32590215093667 3.70691085949112 3.89343169435146 4.18443423071714 2.59979625578436 4.06582935493575 3.76896098642364 3.66733840740105 2.59979625578436 3.29663103898979 3.53091301288657 3.7769285957467 4.07955492702352 3.95944833641225 3.78669727175961 3.52334337481004 4.18278819955082 2.59979625578436 4.31164530834192 4.45404194274145 3.92077427370397 3.67936228887807 4.81442750052972 4.4301538204506 3.67117148881194 2.59979625578436 4.2161612464992 3.10783858502086 4.00275956445404 3.31295268164799 3.74825229684631 4.20033254357196 3.18542993688362 4.29670125020053 3.61414121189432 4.26461744519473 3.66098315638991 3.27099546505006 4.19743568805772 4.1767194212877 3.91662933705899 3.71287232000139 4.60093869080165 4.18775749464987 3.61072093684214 4.00938374157105 4.0383893101787 3.5091143569893 3.72457378252218 4.01221320005555 4.08572846250385 4.08958618670128 4.17420583023669 3.8336428529929 3.67953587081363 2.59979625578436 3.6888404671252 3.14237529736743 3.69078090448107 4.07438240549939 3.89510128992313 3.93866419911265 2.59979625578436 4.14076546407845 3.44518071866167 3.48916035503885 3.40464306295055 3.29612907983554 5.08870887193253 3.46856026701611 3.81971259407091 3.58640791717732 2.59979625578436 3.59736818850564 3.51082790168131 2.59979625578436 4.14418559413127 5.0374023038791 3.76244400185774 4.46028077772416 3.51929516966729 2.59979625578436 4.47635948064514 4.40711821045092 3.6661895749198 2.59979625578436 4.33773428159574 4.51096614973024 3.84296024738036 4.28027149165469 3.85889996254991 3.71793689083138 3.02941578193738 4.46727763098533 4.33366349290683 3.95102993896212 3.50863035512316 3.26160885265144 3.1277135856963 3.44859642076762 3.25006177786541 2.59979625578436 2.59979625578436 3.79536033223022 3.84486432845572 3.32868425701424 3.37587920586357 4.04450568037174 3.34368402516979 3.51826406352103 4.45627677809128 3.09477353892355 4.55668725866917 3.91213386020351 3.14857604664619 3.6450638254242 3.06332944846279 3.75271796694547 3.50030527778916 3.39845749303654 3.96009114669896 3.43488083141115 3.7367292000299 4.70100930878889 3.74150866336052 3.81194521333395 3.13842484873088 3.82878776866292 4.212949641487 3.4369702240479 3.36381581629909 2.59979625578436 3.68852467857154 2.59979625578436 3.89359831116327 4.79587404593374 3.68000914401727 4.14780567910108 3.17310155599223 3.36362012377228 2.59979625578436 3.40116079843692 3.65661271026855 3.48287750794055 4.47458735648518 3.7584247049036 3.70242088697536 3.13790827944038 3.28948764884999 4.35665641725013 4.20404627355598 3.90526043493123 2.59979625578436 3.79767607714606 4.39384322982396 4.4541781631331 3.23503948447659 4.53896932102188 3.66422052447981 4.2635913383879 3.73922672233274 3.1677776264212 3.37365795353155 3.51759668946461 3.55735590474518 3.50406393511715 3.07369795760033 3.58508707760162 3.78500776541972 4.00715525546964 4.34286807059556 4.1060255636254 4.04333909787736 3.43782853744042 4.92425672829926 4.64884908062328 2.59979625578436 4.53882876225885 3.22145036302252 5.61088024143791 3.76006514077978 3.61056149362573 3.65701265783937 3.58273082408704 4.07730770910483 3.4528299964533 3.64382940224356 3.67780851228293 4.50524033334421 3.94655887606888 3.75875412432602 3.47646435890152 4.55005743439912 3.88192922029148 3.78520782688444 4.8774297721518 3.92748723268467 4.2086986644918 3.92496321100403 3.12984163088293 3.99450613624867 3.89884175756678 3.86017217038208
Manes.08G039900.v6.1 6.21445382721168 6.35854089388039 5.99540116231168 5.99029938926791 5.67921592985659 6.18184043044078 5.86753395438177 5.92210803641205 5.4902351763208 6.81091584853452 6.25964073065319 5.37787003555378 6.14789435153997 4.79959751807212 5.64434748239438 6.06055195705101 5.72679839543229 5.80721903688476 5.03206727848914 4.37243313713793 6.41049634892448 5.51640800890705 6.25872550769974 5.97286870926592 5.68882192983318 5.82256909058335 5.5511802894135 5.1837139857175 5.3823476826712 5.52437949248996 5.94741893052064 5.28387772167909 5.95632255644974 5.82040174880604 6.13860580382652 6.02348624997952 5.26646750519818 5.48606517997945 5.44215729911005 5.25048184582911 6.23865254959393 6.06020799779542 6.27221981484768 6.88745203466361 6.90461605102003 6.32172233430893 5.5449234290461 5.6602290594109 5.51574257726655 6.5297808624908 6.33968847494543 5.54324761024027 5.79831260305758 5.45008065302646 6.53070067464769 6.52287958313915 5.53066880390462 6.1142515449983 5.99636459659595 6.59998559707673 6.0269373838794 5.12254993399765 5.59666691661395 6.32364397525139 5.3326571783753 5.79987388805546 5.24140159419607 6.05442229745836 5.35084337223203 4.98563812268332 6.47341393587742 5.74213330995408 5.68326182905743 5.8166066397783 4.96354976747314 6.30463573430717 5.67151389538978 5.7329503110933 5.75975449249645 5.61162593405233 6.27623725476814 5.72368558885458 5.56971716539013 5.97873524070079 5.88918764056202 6.53587600509242 5.33383664642796 5.9099352475546 5.51943807772386 5.879737431865 6.11167904602078 5.54823511628016 6.2424787222765 6.02688177965341 5.6713578930303 5.77186189277532 6.36161728313145 5.92761663575689 6.41220148267717 5.23520939747873 6.9372912330083 6.31173595278413 5.91552626118996 6.2890268387677 5.12862405186618 6.17810335514432 6.52678810917168 5.6225283106037 5.52213957857501 5.61981656845356 6.57157119727247 6.64726045917753 5.59317364239012 6.11187520927236 2.59979625578436 5.91509070207202 6.46147453361973 5.88054193208249 6.65361758863299 6.32824971093938 6.36553673879182 6.4143469658776 5.74963946199276 5.63173496839436 6.42794110224145 5.87814885450532 6.33685539130356 5.81403001983611 5.42468388672317 6.11459870410711 5.95308838446011 6.46603859053388 5.49742969210282 5.8569972435937 5.77538616096588 5.8138600014914 6.02542888101705 5.63393672666012 5.91573354204307 5.90126297420252 5.4414415600053 6.21490255119641 5.82314617134179 7.03492957328795 5.54626820888437 5.79090253139434 6.50286974331224 5.86938521226336 6.32256667268276 4.9128248976036 5.82199596815842 6.24296768445429 5.50621530787923 6.46552800398886 5.56942449212341 5.6256889096319 6.95219027948094 5.6830138478774 5.92173789511797 6.11019024654277 6.55097086105006 6.57923221478829 5.43779295075809 6.25282181739901 5.78450632238518 6.20609179320307 6.65409217179327 5.61912136098442 2.59979625578436 4.79052785317983 6.13045693755617 6.24912693293973 5.61246043090746 6.78763111925778 5.40382217484145 5.42629347671237 6.10656765760396 5.50805568965526 6.45171867543658 2.59979625578436 5.75743457353072 6.1815918510066 5.27496632737976 6.0293903793504 5.39641458121265 6.07038892404968 6.55001592433136 5.62526038546485 6.22053561928217 5.49032628906884 6.1392210654386 6.47874931876619 6.0837495144355 6.2982001672346 6.42006088572752 6.31973267294253 6.37794509822826 5.84947975441949 6.21434768639923 5.81021659407723 6.24541286537923 6.27050375223662 6.30420301384743 6.17573483780528 6.3903285899522 5.42651710046768 6.93254188115856 6.26864226747937 5.65361635244052 6.81685355465275 6.59303934505031 6.54254769958632 7.06183957312267 6.31290572308666 5.70772934343737 6.00587302798154 5.68169829284267 6.98172087929391 5.36110768781031 6.26911143343808 6.92495323646385 7.10736753225016 6.2108799721414 5.92062894375046 6.8592108775641 6.62618079810287 6.88480583419746 6.4038826704017 6.22104387466086 5.83746477627495 5.9621988105927 5.56987556072403 6.18819441021177 6.28013098184226 5.76329066934762 6.02507790564957 7.07876115682288 7.32506886453625 6.34289312552969 6.82691864497269 6.64562683807882 7.00272406616697 6.35440337275597 5.7878226335138 6.15475542284948 5.66339749893935 6.19673246688527 6.73693874641876 6.05743207170325 5.97515197261287 6.14864257560641 6.32754244186505 6.51030477031778 5.79948338359834 6.33451772029562 6.43340882255943 5.83224570338506 6.4632450034235 5.9848020569219 6.58553433234684 5.52382286589051 5.78351032723082 7.00253390414062 5.6629885904161 6.10671513151882 5.35515139855255 5.89435498929571 6.90277127610849 6.31989884216999 6.15726603196544 6.03195211096193 6.79364056330196 7.0300778158549 6.10159805819571 6.16346418601773 5.52859584022765 5.93803991182152 6.23259248789457 5.80047894455779 5.91045223319183 6.33331302359826 5.8115157233291 6.78800384704267 6.9594079498246 6.51135718594224 5.64876351880088 7.10094428856466 6.93585415102467 7.04271285157861 5.8142784824358 6.01679211779266 5.98753413211832 6.98927040854854 6.90422641862255 6.34439342192669 6.5690566959561 6.11151918720301 6.33652630097129 7.12589374541015 6.85683620072115 6.7440361239768 7.27911039922349 6.43184054109211 6.82351742927911 6.16822164408905 6.87592180350261 6.02423436443492 6.64391589960908 6.8938068107626 6.20895030310665 6.84187439006265 6.01868764618362 6.19809416014385 6.55836676825607 6.7064553267634 6.07353383180879 6.45305832869651 5.97676982433637 7.00058806504934 6.36847028788301 6.7251137542049 6.79720324051076 6.64075071058301 6.52396781477049 6.61317120540448 6.68876242996436 6.58274317322446 5.66502426331307 7.07561187058276 6.3028433400559 6.53848838538709 6.21566098184194 2.59979625578436 7.32564266724367 6.18944421741584 6.59578016991046 6.31615048133036 6.58766042195971 6.35202345896762 6.08980963709125 6.19314682038895 5.6412672651565 6.90326033302632 7.64561658401414 6.54112603317559 6.75938526429114 6.4321298736898 7.3762718442663 6.84335479431547 6.17554214540659 6.16601940669261 5.99662852325343 6.02416374336884 6.44138872654429 6.10332169952818 6.58190562428981 5.95340451854521 5.62799157685124 6.95844424680587 6.10914778240556 7.01640334838465 5.56572719857993 7.25182599795915 6.36813288625506 5.88870042039623 6.39744426972758 5.88733687132215 6.4132345649075 6.57434867318724 5.62626612220848 6.14085650363305 6.20727749828569 6.1954465659739 6.56600908862324 6.79941739812026 6.02191092669397 6.37255137818383 5.61034727519444 6.82634711351346 7.16245923124655 5.98178155118711 5.95628892299452 6.48774483961727 6.60349608564541 6.98635846078129 6.59428957626212 5.96668040806205 5.92569944629262 6.73255539569476 7.01575467948833 6.31024917020425 6.8664971313568 5.98806381966435 6.37623917503922 6.92054702569251 7.11355049853207 6.71441882543239 6.49289452010581 6.03539089863227 7.22145843319831 6.1717748366465 7.01449283810823 6.42236711798319 7.04823596242751 7.18905364960436 6.09580777806722 7.01340245265273 5.82040416847149 6.44621894110361 7.50144253280677 5.60613848561068 7.22354789897582 6.00054574911853 6.39600226445965 7.57694304739891 6.65359562230661 7.1022573283704 7.09220815584124 6.87620115582895 7.22545071710367 6.81758126585444 6.5712320358155 6.17234804667272 6.34254390947235 6.78600551416677 6.01391179273637 6.64024701196169 6.02712222649353 6.13198670304079 7.18080087387478 6.83444063358467 7.29398147166569 6.05783184698046 7.16819440427133 7.20682982442942 6.73815847838644 7.04752233503328 6.84428618787465 6.76747067203287 7.94591968727473 6.813391124758 5.86327618193756 6.38844264162639 7.65941215260473 7.543477552274 6.98099209360551 6.96422722050708 5.65099790824875 6.50258496690557 6.84454683996792 6.45559134899633 7.73719982742595 5.73169513961412 6.62150772849042 7.60608212061688 7.13516796761155 7.3584198792173 5.56723267452734 6.68119368640779 6.84873205390106 6.36553145108075 6.57665913429655 6.19505330851315 7.19753788224615 6.92267986373837 6.49773795876553 6.59122916221462 6.14149444070667 6.73920392428744 5.83134810462505 6.85313310215344 6.57984165012235 6.0913325551376 6.17406677486134 6.19979224999771 6.96448124700097 5.80432144414134 6.85608627959258 6.07388134551072 7.1686565233377 6.81425374868599 6.37289240077992 5.61949655462036 6.16460238094271 6.12201593555658 6.69263463405145 6.3811581025713 6.08498762193497 6.66132974273856 6.30187013737994 7.08352988293284 5.98862699885912 6.33229397982498 6.02719163170646 5.19287823447087 6.29017448201397 6.52519924589484 7.08948584177891 6.46602135244657 5.7574764979572 6.69613855557698 6.33703045521818 6.64550100606478 5.93527661583707 6.80302752869254 6.28220145701348 5.70552132998532 6.42404491376577 5.90530798242948 6.77863704010937 6.51373655668555 5.92809207726299 6.669265664299 5.82974845018958 6.44441823853816 7.04801850449805 5.59744585630906 6.75279583737074 5.70352611893651 6.56917014531226 6.34126035276728 5.96081391167956 6.33056829846362 6.16564328745323 6.30907587692701 6.94273905574625 6.22488550905357 6.10909592358545 5.17729634499744 6.05926114111012 6.42674239947644 6.40359521838939 6.26126524180455 5.59870218834884 6.86190425367472 6.92548240182292 6.35792745554705 7.63478247910516 5.49273350570561 6.22794683035879 6.96354440181151 6.29581446219956 6.48143344446406 5.49466609084305 6.05534643235476 7.03983939551853 6.04653585274849 6.43614229571785 5.57005265546148 6.14232479980494 6.80144333652151 6.41323188217082 6.44585711303005 5.42483517588134 6.33013114481167 6.07147362197773 5.31986326840476 5.66412794562003 5.74005051320607 6.13150934615661 6.41866536988608 6.40667001064599 6.15453810280549 5.8413503818009 6.05234845640456 5.64607064471495 6.46714404035603 6.37141681922147 5.60624885230169 6.06405005994876 5.85178035397232 6.36119672377759 4.74399541057762 6.27174730604352 5.48857580284264 7.11101622725657 6.54711810280992 5.46596920696739 6.19600905392385 6.73155656009797 6.37702787605393 7.00881042489335 5.75428541333444 5.98186808210898 5.29100228102504 6.31245801131011 6.20089284603968 5.57930530641541 6.13639800741574 5.17324507954588 5.82064895302311 5.95052330968821 5.76012342496566 6.05926523228191 5.43449237950462 6.65102465410539 6.19428402504758 6.57290045048191 6.39096724709828 6.47928787768434 6.86390734387042 6.75167765057485 6.30125394883251 6.36699900906742 5.77024645664773 6.22517875671617 6.23209508294493 5.99463690004739 6.43107177020442 6.60160107409133 6.13286950895049 5.64438364162077 5.34763235940942 5.66617176981357 5.23311526144555 6.05357611155048 6.19562607117863 5.45667075841334 5.76848075397166 5.54459339442772 6.10120658810576 6.34646327839255 6.3229683898084 6.3938716729611 6.25185711749596 6.52678723889374 5.91032505852594 5.99159582542454 5.79947106884441 6.1358942238732 6.56406923492481 7.10696890011699 6.19525842759216 6.27227075526833 5.57529456883395 5.35547279079301 5.85540789248489 6.34712528516368 6.77094374590365 6.12197508485823 6.64659684344443 5.76574410067648 6.21304994299357 5.59879308712941 5.82346428466735 5.84258878284041 6.05931239404861 5.96443743390706 5.62246651464688 6.06178106626707 5.55708142864726 6.73141708114622 6.12965405664688 6.5892434777197 6.48314269546819 6.72405507247631 6.72317713621281 6.50185653103526 5.90656838589549 6.33090911106205 5.67004635056417 5.92923720930608 6.72638565852883 5.48566894484585 6.97934404542618 5.69897588267033 5.63152743212238 7.16097942134028 5.28971450059116 6.38530557806578 5.85858406459342 6.08231614727527 5.64873080641169 5.44640416199601 6.38310499339622 6.05915423509396 6.72459666886983 6.91197473873556 6.12378035863424 6.15155885756858 5.03479441589819 6.68980259296585 6.20343154223576 6.06373342076462 6.51556695171281 6.24847073568705 2.59979625578436 7.34607841509305 5.43284111539091 6.67857692424292 5.96501318606564 5.85228170046273 7.2894547526482 6.4648914400612 7.22190383035002 5.54417634372135 5.98540676833381 7.53429856595187 6.13293289061368 5.61500759935661 5.64852221696631 6.07316041979831 6.46752775449047 6.23217876538058 6.38727733623936 6.3245500629013 5.82334874288316 7.99873050699741 6.28589152887854 7.80902208264565 5.75195251819406 7.20982782019314 7.57463018236154 5.81639192210016 6.79122731562382 5.8296661244717 5.5994858706815 5.71456915440968 5.70081142706432 7.18741893568073 6.05580487962566 6.06643147126371 6.46144915200008 6.83996627300194 5.1726818085254 6.08383584873083 6.13266707875006 7.18595779314665 6.58323982554768 6.37497500679147 5.56735568768388 6.45979357636482 6.6164790013317 6.06640739472499 7.3388626171521 5.7785065406393 5.69220133451849 6.91571485017652 5.59719153644544 6.00557513689169 5.92144433697537 5.8832691724854 7.14824310968934 6.01637200123825 6.30669429634679 5.55800106993142 5.40658661722593 6.27490059735744 5.62735662575186 6.12989070806925 5.88569068331967 6.53537619605664 7.03674894457956 5.86069730943793 5.9737240769397 5.45717214282508 6.50079728856418 5.92611368225405
Manes.08G040000.v6.1 4.45379254643727 4.12294770149171 5.15310279482178 5.24724314238752 4.97622557468415 5.33404776553087 5.12839658268854 5.65470187476422 5.60335429203349 5.54127218964152 4.36209398616916 3.82831816200336 4.68474164205806 5.01313701025272 4.68630330617639 5.44164695657833 5.49863983954055 4.58180910017937 5.45495785828789 3.89014654444277 5.44358422374893 4.84335925108636 5.1730195157107 4.47047438143267 4.77473885471143 4.3590622695144 5.10620199308965 4.49589991298426 4.56231834553539 4.67569251298684 4.99458130695234 4.97675732974226 5.01701163788811 4.89434511016578 4.87364013284942 4.58275702264039 4.29851119465621 4.34873999181788 4.05492540605776 4.40258515722602 5.5858101254535 5.2184491477844 4.70602977151372 5.94681819746891 4.7347230250455 5.24191595518531 4.71385612982906 5.03870948941282 4.58683379418975 4.65614277976056 4.34549377822297 4.94607665994656 4.51002705003182 3.9394207166569 4.47327564609701 5.05086839134677 4.51913820535515 4.84673295463266 5.44799335645218 4.30270472644358 3.52062149520576 4.59611741684318 4.44431378888064 2.59979625578436 2.59979625578436 4.76870022827063 4.80521216260492 5.25118755415312 5.09761026627016 4.76416260190312 5.77920007535898 5.99098947204507 4.2218886686715 4.68113159220027 5.37935167739317 5.06562752252431 5.10743441623113 4.64305195648199 5.14161547873157 4.9468558470853 3.62413774721054 4.63486588104634 4.06790948899444 5.36538315736281 3.80444180087026 4.68656184688355 4.22080656398757 4.00628018931024 4.3285188673278 3.92778715701163 4.89014723957087 5.05204923461936 4.66343872638935 4.72119639530711 2.59979625578436 4.58682381998682 4.15790766847078 4.9128334515101 4.98386373762752 4.76191361031149 5.5585558534802 5.43490909314635 4.94360026004954 5.11213816228719 2.59979625578436 5.59911549110149 4.70996264714697 4.75493052812681 4.86785619195921 3.86035663684186 4.82690265699621 4.79400773017275 4.3069082775325 4.19729973343173 2.59979625578436 3.91825195276001 4.90706645468459 3.96390262981496 5.3049322589773 5.57641148883425 4.93272765836783 5.71432216493612 5.41514279013275 4.97851634131823 4.64284561767204 5.87814885450532 5.01779770916648 5.95228699843245 4.38748088629711 5.3074635412356 5.97757384198792 5.14170836786801 4.37675944690517 5.40034080619873 4.6496055046137 5.10922607537262 4.48471441980049 4.80182580265147 4.89733830234908 6.1112385928426 4.74648606974053 5.81668955436973 4.79320245637045 5.26129043423002 3.90058543834958 4.23320332718886 5.16335831463354 4.62424430561964 5.61010896586253 4.9128248976036 5.00097259942899 4.54669478464301 4.6548160378135 4.94652279429734 5.77117730147057 4.99710546679119 4.70629492746221 4.48303044675227 4.84610607408882 5.06858082732901 5.79198959481359 5.10653349486029 5.11663274691925 5.24022344963702 5.3790340977495 5.58622576196322 4.69442388930341 5.00848113282106 2.59979625578436 4.14754036574546 4.73309119594904 5.08439477165808 4.84836965333982 5.10703874335045 4.33310250314903 4.35643262687796 4.21764253557019 4.52083795290979 4.9345689725646 2.59979625578436 3.85702311046358 5.01194293982599 4.75293502758869 5.15763402360162 4.73854593270135 4.27484046564405 5.20406619479451 4.63750377469262 4.15556250339624 5.04770691816172 3.29524616250881 4.58923414322114 6.00283582405744 5.03456083131132 6.54301986283892 6.37996213418206 6.94187672609091 6.42771082080459 5.78907959659579 6.59265229377212 6.21719877490858 6.24084925866283 5.47592814191863 5.11377465824206 5.41457691821389 6.50265836267627 6.52111589640723 6.1300736718988 5.81655341635478 6.22079904757273 6.233279404948 6.57862313333986 6.10863532966804 5.23282116933616 4.86867412718494 4.44397933374375 5.14911459047735 7.37060698859821 7.08326980136448 6.7133058998027 6.42995395075587 6.9199699591722 5.84296533870463 5.83038460338446 6.24641266755357 5.99898002790482 5.64581297609337 5.8833094619699 4.72669514704258 5.85971386942001 5.93643891385158 5.75621741872886 7.105157455939 6.6483509482498 7.19454652464206 6.55669739647216 6.67825148205191 6.7494420159429 6.30532255787264 6.2112672499937 5.43238870463898 6.82043598279556 7.16054504218207 5.85627827346124 6.18309341846595 6.44168018930196 6.13824474817427 6.49267650874367 5.53673811067529 5.66864942042331 5.5528996623803 6.12079868547886 5.9665533059224 5.62901354813535 6.68837993352084 5.8751563901521 2.59979625578436 6.30380262560362 5.88012370906241 6.05445699825712 6.46351548166218 6.046568426254 5.18093907773198 4.8426123526528 5.35397441089884 5.43718232281391 6.25262772743753 5.76005311784172 5.87441573075698 6.05932683136634 5.93980376634175 5.93301398267034 5.62160527264822 5.95842675100606 5.1552759557094 5.22617007311067 5.44149831319674 6.23259248789457 5.67945566764647 5.05460531883609 5.51741766229532 6.05270777788845 6.26944660828935 5.69024249329956 5.77185139905092 5.4491343182781 5.45967324268564 5.95268443142378 5.86193573659906 4.76793294415612 5.5172268133853 5.91297916357699 6.16109553590878 6.06887598835037 5.83391596067869 5.43706277125682 5.80050009712347 6.43442594876787 6.19968409369421 6.39686828230579 5.97641830397651 6.18226570350775 5.5228262128444 6.10725230469115 6.10993125114171 5.79385608200002 5.10281796844176 6.39655256342455 5.87565730795669 6.35624153710351 6.50715313919704 6.91932380263209 5.99633028028751 5.81721577422209 5.67068639243283 6.12607945732561 5.60937064835291 5.78751272739422 6.02890293012512 6.28173304512842 5.99502522648195 4.57522959498697 5.55301087366329 5.90319789358847 6.0738660342698 5.44284883618629 6.74548368378076 6.08280522092196 6.24473536988596 5.78274773848217 6.40276270734355 5.90868396032095 6.28297791613009 6.45727668423547 6.20211066156238 6.7436910982129 5.49139373761098 6.24575958027787 5.61296233556757 5.66544023696513 5.82146832839666 6.66744654556284 5.9862818167456 7.47320919274073 6.67075490670514 7.53834135816083 6.60391919537542 6.43003591998671 6.47117264149364 5.45462736513733 5.84777877599129 6.39021309615331 6.32103622550189 6.42309010956858 5.85323108865956 5.9760567794635 5.23625721070447 5.60938278590812 6.31363679148291 5.36881538570789 5.8617731181417 5.42501783809536 5.14042985057318 6.81200397757843 5.63810884411597 6.02212956597167 5.74317299800935 6.37359274354635 6.13684360063248 5.87736726991024 5.83838542837413 5.96526049879369 6.02635178209525 5.37701105818692 5.45654091363721 5.27404509741531 5.25847597259019 5.6845608094509 5.40243389083701 5.2981033003359 4.56720164820809 4.29642468583677 4.95098280256497 5.54747096899373 5.55597351794375 4.86821694264522 4.85382340722922 5.55774074787636 5.00636872313708 4.18205550232417 5.0952911448317 6.350357264757 4.91856318152138 4.03287503074016 5.64151449865289 4.4569336025263 5.14947846936611 4.34397484618706 5.27490939057031 4.5478334376775 4.50712886038484 5.05589337597439 5.20025839043488 4.87357752513516 5.73512311102065 5.30742529430905 5.36264244229128 5.27912928304822 5.82715457248651 5.63746594351726 4.29149192570018 5.37055536488668 5.57536052559002 5.46973223344267 4.98023550483794 4.93554606478236 5.3036236592755 5.25734154641382 4.94966078002138 5.03983563613338 4.90239915045325 4.99127032399195 5.15683009945349 5.51463782315069 5.5159800563243 4.97093700264263 6.17896435458317 5.56437901292917 6.15387425220747 6.17046696033635 6.12378488832336 6.11633807022678 5.80809048558749 5.96086958740856 6.45396604232747 5.43482453628925 6.26960027719247 5.30294739820041 6.27551548357524 6.9141250754274 5.72471635689804 5.9102639889392 5.845943372591 5.8904685088081 6.00860045162976 5.39762697827663 4.56793038002325 5.44830308661398 6.08700911194393 4.91651284126541 5.39465835261959 5.37563522810271 5.82419067430041 4.86712053542696 6.27978357556659 5.97419432472968 6.18309923448709 5.01882609389454 5.22048382621563 5.74591457155132 5.82451750458168 5.75231790222796 5.7862700902847 5.64510801202025 5.28079525402559 5.41697804240404 5.27183764631401 5.40270603557812 5.1153267104742 5.52821240781524 5.00747416536259 4.94837622243158 5.10005361035961 5.59927422124756 6.28575789994702 5.04679355058084 4.72887690289586 4.21584791522146 5.14640849312716 5.89106626382062 5.07685682814017 4.77584061965053 4.58675805845042 5.79263965657705 5.49158620855269 6.07420181579502 2.59979625578436 5.37372952834303 6.83338358019972 5.84834856089521 5.78511892445611 5.84760277902481 5.81796116217808 5.10998482242063 5.64429444093874 4.318343811833 5.48717835890407 6.03870581816913 6.3851809006607 6.77991413210079 6.50719337887264 5.98135256750394 6.46146278381462 6.21813715785894 5.82009648583454 5.47195826397192 5.01996847623178 5.26356580932778 6.08911929446883 6.09787683987325 5.70114559609543 5.57814334043315 5.98191518095987 6.01486700498083 5.7852317187876 6.23858230187746 5.7491603044465 6.083107362171 6.04904857919257 5.90056237383471 6.39107346045974 5.96081391167956 6.2018987378801 5.52875570610483 6.17052422471352 5.87666353753144 6.33341501636437 5.17800568023844 6.71013990171526 6.16837960396527 5.98724395181438 6.52636076348863 5.42994815370581 6.01224634511909 6.5657124483351 6.11710944946291 6.03867824330726 6.20741863111127 6.18050871068173 6.4615426710324 5.70555067074489 5.59093045700631 5.39166485304931 6.4147076577615 5.99133738375318 5.35449539312466 5.647168988892 5.41255411981627 5.39402225110326 5.45270246115027 6.6725875926535 5.90719530782048 6.15884838786359 5.47333540954648 4.7753879155011 4.62957487871594 6.1784406122642 6.01340747678526 5.14244390043512 4.85873928373397 5.88811981764584 6.2391265114595 5.86756446752493 6.34780485688757 6.50824324380571 4.78230111937372 5.06235677492195 4.46283008642851 4.70998375470547 5.12682377533728 4.15106243593162 3.74577657031403 2.59979625578436 4.71173018823048 5.25549209259524 4.82044562153253 5.01443981062699 4.71782436636932 4.75727725951518 4.62237165260186 5.40977625555025 4.49509867947241 4.27338358467804 4.00275956445404 4.06437485354539 4.35392735559204 3.92734925312887 3.98978074833163 4.62860731200674 4.94020369172928 4.5499871313522 4.36697317802278 3.74273619582067 4.19743568805772 5.47909961454754 5.48712204049232 5.15935739466139 5.48177531254079 5.50472252806972 5.28859911720462 5.6656995031698 4.4131675108357 4.12845982616448 4.61244530882616 4.53062420110091 3.93970521812855 5.71714978644963 5.05050523977063 5.30224459221087 4.95878175749743 6.22556562473267 4.21709244176099 4.99049339376159 5.09030008611756 4.37190723185701 5.21944081188779 4.78725924436889 2.59979625578436 4.25260842111898 4.47587490570036 5.78255479478775 5.14093493092567 4.50761848476495 5.58907468984216 4.85696581338028 5.0378236479798 2.59979625578436 5.21631662540804 3.98502212357155 5.06678363504805 2.59979625578436 4.58212374922458 5.14946080471239 4.27552575341503 5.57529456883395 4.35903725830429 5.85540789248489 4.93385396834867 4.40711821045092 4.61387990843583 4.45860712069656 5.18787995393214 4.9564156426307 3.9798728844889 4.58314626098633 4.03974821756537 4.45484909499559 4.44704423114568 3.69191241686749 5.42034086944471 3.78005305080069 4.52070971416603 4.71728697981568 4.45551735594657 5.15242976174779 4.13296184932386 4.90055810841165 5.66832519039415 3.902554382221 5.54074033206345 3.83743576936294 4.18507241187271 5.41386988540822 4.37796934704227 4.78459327750404 4.88266953146706 4.23407625484925 5.75957857324674 4.74798738939542 4.71481696649864 4.46559348963787 4.96079839691893 4.43642341953254 4.05500280587326 4.30715437149683 4.9657950687355 4.92635797653972 3.93224927260848 4.86915647433068 4.55829083984529 5.11506058665621 4.14949671807348 4.49210420640252 4.82436308248627 4.45937492310191 4.31057952550725 7.05193409450148 4.91697188260733 5.43284111539091 4.29512667387151 2.59979625578436 4.88619719627265 4.02325558256586 4.92174755611268 4.56147871684152 4.85340112589337 5.17197369244832 4.79739005845367 4.00791751354323 3.67537270766846 4.27002598387198 4.78207762391824 5.16353977805653 4.67295604019629 5.72741950923141 5.72609074767218 5.01035729891254 5.00105885425338 5.61428097829505 5.36786466420399 5.13633009270644 6.36013262653297 5.25794863321389 5.09002733207081 4.94738853905675 4.24372142843069 5.20258369478306 4.52566286366271 4.64580520228272 5.47700794344295 4.12042476517458 4.65449026203782 5.23259851881337 5.83055477439478 4.52410886343676 4.59780353005162 4.51120021525049 5.19170115675142 4.89842250982216 5.4219773383758 5.82171565111307 4.69889827854943 5.38291417255788 4.40968004253821 2.59979625578436 4.44730540373266 4.08119865284047 4.7348514639448 5.01959022746431 4.61417068283632 5.08536463560457 4.64519659486798 5.54811770308844 4.82057192202291 4.65383747638787 4.77004642451154 4.18438239810323 5.72526214735804 4.76791852529133 4.62661209633789 6.28158137235493 5.21311316348732 4.58231484689042 4.80467333435708 4.77239261754262 4.7209527106153 4.49217905631168 3.7560974502665
Manes.08G040100.v6.1 4.08931129459723 4.42826423694023 3.71549495657408 3.94796231805775 4.26829661204843 3.55072321097309 4.20178157449109 4.15893494855481 4.31387293190585 3.263295019147 3.49438284815064 4.13949003331692 3.62046441831223 3.77649929472813 4.34706556850732 3.81953854029705 4.14342022304151 3.80123086013542 3.75141957250998 4.37243313713793 3.46069714102254 4.25817351072512 4.05004371489472 4.10739775889812 4.82226503537114 4.11052264858323 3.3913280554543 3.79297901267061 4.23901665491107 3.95820998154749 3.56031851016587 4.10758410181633 3.58149631188368 4.52989535021608 3.90048262944656 3.57314526813464 3.83362333230266 3.80327872727126 4.40028234882696 3.68399644396397 3.67832315661216 3.48818612228433 2.59979625578436 4.20918139565387 4.21882759404767 3.44390932706295 4.4352073697887 4.02130074684531 4.41394294533834 4.38886036418827 3.82252618082839 4.26257520928987 4.61688115066248 3.706016707092 3.96778331297524 3.55678748547211 4.61992648237932 4.00661723937192 4.67978478050335 4.15475930425483 3.88167187948534 4.22042404466262 4.38879611683673 2.59979625578436 4.19346175643005 4.23651025084941 4.51758399138999 3.88978140955266 4.59688339934459 4.23284934402789 3.78755572466852 4.54118081748819 5.22925297098181 2.59979625578436 6.94521402280015 3.76998510658159 4.79474888745911 4.06954504708076 3.57044147755019 4.34097358250456 4.39202362825638 4.898447320154 3.96671037979723 3.31900261704314 4.12809285298541 3.66741940896117 3.85105948740097 3.78968888578922 3.68708708770417 3.86377510665336 3.86934225889733 4.45775976468133 4.51531502545387 3.70362220141525 2.59979625578436 3.95546315689167 3.49912752418334 3.82920951805923 4.09111010720658 4.66354983464317 4.30103860658479 3.90744287728184 4.338358238992 4.82279525910758 2.59979625578436 4.53420448960132 3.40371602820436 4.33202905112793 3.81777442270464 4.45638386098243 3.96557275266778 3.56627389150152 4.25803208930657 3.92476114188559 2.59979625578436 4.40903198082104 3.76223258926034 3.96390262981496 4.06807985226513 4.4995448624184 3.93861722671367 3.77881302210965 4.41680539037944 3.79545278377254 4.42169621249677 4.77653783786101 3.3434653761842 4.84608737413698 3.9016924230135 4.4589452453862 4.94920933881967 3.74662764509982 4.41567852151835 4.01714583062926 2.59979625578436 4.12814473248118 4.20700720184253 4.51194431590591 3.92849303385097 4.61749580910347 3.77288014353904 4.29457661448187 4.34692886030907 4.15631920762621 3.90058543834958 4.50741700318531 3.39788747209717 4.73339931742756 4.1673343304797 4.9128248976036 3.74283852443338 4.25343892241773 4.9673984646893 3.97060111953133 3.74371536210944 4.10370220025634 3.88410418424711 4.08586670562805 3.97865365472679 4.66901894411565 4.16040063351204 3.74089425304051 4.28724935013667 4.49056645997474 4.14025228082693 4.54266563280924 4.92804636670753 4.39061229752421 2.59979625578436 3.8202779361678 3.73666685613292 3.77348118255699 3.85648531197691 4.14005252362322 3.81336031802539 4.08193522961861 3.83205261801493 4.29067483747483 4.33110671989812 2.59979625578436 4.02089228220235 4.12939594058722 4.3225655817495 4.27310748804109 3.94451506312688 4.20416061700477 3.95112255391404 4.39650923328542 3.78296797290542 4.15211068419037 4.29147465504473 4.11252522245328 3.85561168854164 4.01359927356737 4.17396936879116 3.84921109692353 4.337354248113 4.60241024315178 4.52697862196006 4.5612652838314 4.30390898383858 4.52437872499994 3.39679534912207 4.34559614860603 4.01103896802701 4.08056208543694 4.56733213087604 4.29273045318865 4.48300121889952 4.56016815887725 4.85150998125175 4.76706771889353 4.2562635021126 4.67886184523598 4.20284137768428 4.12112546316912 4.25308974748042 3.97520418003889 4.54549579850851 4.26800491091419 4.28131179024667 4.49583310589936 4.82131109445536 4.69170266063917 4.72673693816812 4.56517324874632 4.31843382324052 4.6996641414451 2.59979625578436 3.8486904104516 4.63518948597247 3.80962873585657 4.60434241145039 5.58204805622881 5.30327821682185 4.1987481099324 4.38156557253972 4.30290476043136 4.71620288539845 4.74502704957462 4.87176703084885 4.42984251269672 3.63348895236858 3.97856062878914 4.38469332710824 4.20907845683951 4.31647621367309 4.04608761789329 4.31047669268744 3.39303938594947 4.64784457539979 3.83651593829476 4.16341129940291 4.41177966180513 4.53804395806404 4.89570134473945 2.59979625578436 3.42553268245098 4.56937232494758 4.83172882848593 3.84261796704847 4.99434753043914 3.43655961124501 4.52496901243358 3.91481946228665 4.22994528057576 4.74100263677025 3.96321499642831 5.40672708129608 4.77518304873097 4.2297239823905 4.10166311696587 3.99895293395144 4.18090112150329 3.88847339074918 4.041266989257 3.69189906155576 2.59979625578436 3.79793381884116 4.786857481659 4.57199177844518 5.00265342396386 4.63721884242882 4.93880106065732 5.44867046989903 4.73786673064036 4.67147155883023 5.3185206783141 5.02121602474327 4.8393550099836 3.58767727469021 5.02304385974108 4.98038202517264 5.18057768400142 5.02379887228182 5.01582823953084 5.80050009712347 5.27392048744611 4.57073526629758 5.34133924434471 5.37844893500179 5.29330384949535 4.49085933145692 4.50026852880867 5.07232235407303 4.99454773640845 4.66394633471093 4.32920651283262 3.66460190285215 5.00236740581517 5.4321075249556 5.13135557052543 4.79175320515382 5.08839712826308 4.42876271274902 4.12552062837862 4.9133423097387 4.41593574299253 5.06699356904372 4.45645018623773 4.2969138470963 5.57923397634073 5.03396929136894 4.35496867724608 4.94009032523526 5.08991604978542 4.87811303464614 4.27485935342289 3.778875219469 4.94649566171417 3.82175856716567 4.39003181255274 2.59979625578436 4.62017358534514 4.87825681943705 4.55899955516518 4.80632969274538 5.00397282728907 3.88328750845331 4.80649588290584 3.78599847187112 6.24496041229669 4.82740206871183 4.74683393791185 5.05780344834829 4.23844932096434 4.51323757146054 4.42128937506993 4.45238483169608 5.14366266888276 4.26094551150411 4.71097512039839 5.20820443172699 4.69865739217475 5.45313727004483 4.14469395532479 4.8805806646356 4.56553226487975 4.52560991642811 6.25502379318586 5.5642215538946 4.92421423407261 4.37274783277955 3.77295398980866 4.19799135644124 4.13481859119177 4.94492430426351 3.99526236440819 4.02649970206043 4.61669516804453 4.33811969164271 4.60654291665989 4.18120554361419 4.60456731114971 3.35883779744775 3.91493029247389 4.06200053654659 4.4514803606836 3.70658880821109 3.78564216104851 4.16647940378286 4.40068716848437 4.74679198173226 5.39435465104682 4.0263835287223 4.70428470876085 4.46944764362324 4.59148139820964 4.61539490570796 4.10765451890579 5.45442718617544 2.59979625578436 4.29605643291982 4.55720408687157 4.74881075058205 2.59979625578436 3.79195208128223 4.02323817540927 4.73520753883321 4.91463968380888 4.4106592586513 5.4059937173232 4.34224166347073 4.23067941863963 4.85382836719586 4.89859227949971 4.45652263804152 4.3654387363212 4.01927911399507 3.6698074420928 3.90786300452943 4.27810437405391 4.79457749538331 4.43485084433548 3.72294818891706 4.86202329220995 4.41161574131618 4.67721103811894 4.73051259097806 2.59979625578436 5.22029322904978 4.2580793529351 4.44505854693882 4.84453512083966 4.15182117144276 5.63678037632992 4.6300901036741 4.46212903778732 4.67732078008704 4.4085114497395 5.34612451753788 4.98170886898948 4.86861580333848 4.82311655926632 4.56817000897175 5.7831348547971 4.79188410790108 4.86341196523278 5.4485365188228 6.16797677440036 5.21102091645294 5.54270496621245 5.31702231124186 5.57701230053982 4.57206896782117 6.01679571262113 4.38397323191032 4.48236389556785 2.59979625578436 4.1758757284882 5.29960846455705 4.61136735262725 5.32811899294316 4.22565274854529 4.48110040514073 4.72963692121701 5.48127098279922 4.06360059805968 4.22118444460963 4.30492518656114 5.44911630249045 5.5008585573334 4.66852174876893 4.33296021905051 4.50758259972158 4.38184399215932 5.05038689465228 5.06773540807774 4.6484966174793 4.56233060796215 4.01906216917899 4.77614119986643 4.46483984299498 4.89854461239202 4.33393139313844 3.94776010391612 4.50994667846777 3.56431211964338 4.25565206702937 4.518795366669 3.86133721065845 4.25546188023517 3.87328019098817 3.80557323871042 4.09996182081276 4.73821627230521 2.59979625578436 4.15048532608419 4.7759048352668 4.72065398569737 3.69156864533317 4.04260935394769 3.76770597769002 4.87357273799771 3.90012358301766 3.78116077740132 4.21164085554993 4.17673354595633 4.70334365877446 4.91152568026685 4.1705280092147 4.32424630961531 4.43055479502318 4.82570022578084 4.61723913330753 3.37410327500007 4.13239208286991 3.98751603335295 3.7947550039366 4.7304620881657 4.22918250897576 3.74796718280077 4.23089224699686 4.65701709879429 4.29866723061325 4.23942002591862 4.38934841552105 4.59216217699274 4.38010865982772 4.63394437939652 2.59979625578436 3.97316101220277 4.36279258104992 4.84772613461782 4.75455922703715 4.03252185310994 4.69790833442528 3.99590527404699 4.98241677951722 4.9393687978981 3.56316175631973 4.93392178192544 3.66545625792225 4.51618087724091 5.19921748039944 4.39183815085706 4.03070467399221 4.79617363451547 5.08243502631156 4.7626906115746 3.82719265264537 5.0011953675091 4.38388026842305 4.66683842631845 3.95146937110568 3.17879938663296 4.53503081876701 4.07181050431524 3.54190319695318 3.77863573177652 3.83844866546774 5.38379313826976 3.91434876463301 4.50794081930454 4.95906812218061 3.73083783830194 4.73161838535185 3.48741306523119 4.32045571755676 4.49846810584017 3.65775448958064 4.47527978581881 4.09736515371423 4.53378246214001 4.50884629132746 4.33925168448929 3.90745628026551 4.1528017778121 4.152505912284 4.32596008537443 3.77941758436022 3.74577657031403 2.59979625578436 4.04765200017614 3.85865974365818 3.20691983770591 3.37185434725751 4.3746432299407 3.98141560807269 4.62237165260186 4.51026341472004 3.23796702278507 4.50172976739104 4.73245795472037 3.90286750912877 4.35392735559204 4.20033254357196 4.43022146207797 3.67483351199386 4.45242969960317 2.59979625578436 3.47254829990629 3.82930344203147 4.12243230657783 4.74067594114406 4.03322107445089 4.44706979273525 3.98913164878897 4.18775749464987 4.0029296703631 3.54285352533004 4.56428816986309 4.27437170113421 4.61244530882616 3.68487892531134 2.59979625578436 4.29779880787725 4.83472115085212 3.8336428529929 4.094863701899 4.28442039026697 3.6888404671252 3.78646604316083 3.85027535941523 3.22347444536885 4.08039486904222 4.05692426810568 2.59979625578436 4.25260842111898 4.02626341695266 4.86239744878451 4.06176689938314 4.29344294093944 4.53484710182002 4.06375542056152 4.5351836467228 3.58640791717732 2.59979625578436 4.08737162413942 3.86843224215505 2.59979625578436 4.14418559413127 5.34924471866362 4.20482229605932 4.67503778148161 3.35469425889052 4.87964051764886 4.16450093566616 2.59979625578436 3.89214745174932 4.38838527305548 4.15106708599978 4.51096614973024 4.81615006822346 3.87077178890064 4.45437350502783 4.34065378517846 4.36684631030824 4.56602573046029 5.1182964331115 3.29367264049087 3.70421691680118 3.96459152210136 3.75568684208873 4.17001002083926 4.75746838394541 4.08289655961963 2.59979625578436 4.68235096170175 4.82985462200195 4.93937737313522 3.91433047546419 2.59979625578436 3.8619323081989 3.99216097832766 4.56802282079859 3.78461529775044 3.47295221299192 3.78119010223562 3.74098022171292 3.86703329578952 3.87462970414381 3.75271796694547 3.69424802388849 4.30715437149683 3.87770799536307 3.43488083141115 3.83925168300536 4.83720625001513 4.22119595080069 5.11506058665621 4.22559514689609 4.11659577912946 3.56247340105491 4.34223109925995 4.50370783464746 2.59979625578436 3.23817512837546 2.59979625578436 3.61482800661992 2.59979625578436 4.17830683294313 3.71937030295794 4.532667295226 4.61712403889502 4.72432702223159 4.52352929940721 3.81162879428818 4.47137036186201 4.19808394818094 4.19951215490941 4.00229533456592 3.77709883411511 4.1561399978375 4.12091577147439 4.65485542339702 4.39212749311041 4.51025954635073 4.25127920728004 4.72179139128423 4.36957358178287 2.59979625578436 4.21874415187265 4.68096698377112 3.88541124974211 5.0221910547591 4.14217509733931 3.37365795353155 3.87758396366912 4.28318455156661 3.12751666884428 4.0440804693051 3.30313529149927 4.62630061377671 2.59979625578436 3.54924495500164 3.95828636864774 3.56654590433154 4.53349783665393 3.49882113101628 4.85230954746153 4.33478672800167 4.53882876225885 3.66080876992859 2.59979625578436 3.4309770644687 4.28845683756932 4.17211971592436 4.39958743632379 4.777410855071 5.03661246436058 4.42385273406246 3.48658342951114 4.9536085618613 4.01419061054609 4.19994745043866 4.6130087313599 4.09838638144342 4.06561174200313 4.36606887101287 5.12439661584247 3.83478323732567 3.51213099311162 4.60432961326152 3.95921223267601 4.25053640556526 4.63898194255925 4.19643651294109
Manes.08G040200.v6.1 3.79581891214945 2.59979625578436 4.56261035307783 2.59979625578436 2.59979625578436 3.69157784225115 2.59979625578436 4.35500032841 2.59979625578436 2.59979625578436 3.76993517303032 3.22781498317095 4.01598277474177 2.59979625578436 3.01339967241467 2.59979625578436 4.42134335438774 2.59979625578436 3.54809303130482 3.89014654444277 2.59979625578436 2.59979625578436 4.6823440446241 3.03555783025232 3.14413877371066 3.29982034827609 3.93938502784833 3.20900055990681 3.45177722385841 2.59979625578436 2.59979625578436 3.6890929521727 3.72650963248395 3.43608939074294 2.59979625578436 3.84165578906164 2.59979625578436 3.21447733758373 3.27237941274458 4.01109846268407 3.48701286742929 4.83956792462344 4.58022657659151 2.59979625578436 2.59979625578436 3.20086796870012 3.98542741831231 3.38114915188791 2.59979625578436 2.59979625578436 3.11136424535262 3.80626145720838 4.39318575983684 3.06059267461742 2.59979625578436 3.28257618553174 4.71333699838085 4.67199863459799 2.59979625578436 2.59979625578436 3.25634658216568 3.13655648183482 4.06419205571459 5.50880681331723 2.59979625578436 3.14237346324655 3.57192143423125 4.44843812809992 2.59979625578436 2.59979625578436 3.63534940362202 4.34198766508622 4.06454972850657 2.59979625578436 2.59979625578436 4.70942443723779 3.12344627707087 3.93888509688516 3.77811259546182 3.10989770956048 2.59979625578436 2.59979625578436 3.72904501437955 2.59979625578436 2.59979625578436 4.28569557922633 3.60014358493703 3.39107561198341 3.42980673317229 3.34481372870052 2.59979625578436 3.67786292960522 4.46180300591094 2.59979625578436 2.59979625578436 2.59979625578436 3.40671103459315 3.52803227847844 4.79011756763184 3.35353493771494 2.59979625578436 4.06943459121527 3.47304370785199 4.95916561979936 2.59979625578436 2.59979625578436 3.95943347767237 3.66305009076963 3.18709662403514 3.12799011821841 3.09842035462182 3.56627389150152 3.05008182588941 2.59979625578436 2.59979625578436 4.40903198082104 3.76223258926034 4.36091393563984 4.40147681546341 4.18456821436852 3.76903956309953 3.13872541349518 3.88210113042848 3.96837784396383 3.34493637438906 2.59979625578436 2.59979625578436 2.59979625578436 2.59979625578436 3.90689910552146 3.19609879642221 2.59979625578436 3.7641845072176 4.08778891120065 4.23550654235681 3.2005024480778 3.68169216283373 3.9230630824469 4.09270342522085 3.16073271291655 2.59979625578436 3.1779458868114 3.70877409765164 5.23971581042016 3.31164659151673 2.59979625578436 3.16768203400873 3.69430075694107 5.79463428701909 2.59979625578436 3.41833297366157 3.17781093920006 3.57958220175784 5.05004657816334 3.18288021682041 3.07194257290571 3.13846362547094 3.2043609590842 4.17399407644423 2.59979625578436 2.59979625578436 3.47171591016966 4.05927205708273 4.84977697013195 2.59979625578436 2.59979625578436 4.03481240626194 3.97782670099057 2.59979625578436 3.11037841164054 2.59979625578436 3.35411837759803 3.63619763016983 5.44438233986015 3.59998890923774 2.59979625578436 2.59979625578436 3.11361203837832 4.08584345613752 2.59979625578436 2.59979625578436 4.01609551585637 3.33758649024277 3.87006317287359 3.52371301138035 2.59979625578436 3.39857787496319 3.76235768263894 4.2319048997389 3.03334130892695 3.09391014913098 5.06534872018834 3.85561168854164 3.74313883194286 5.68937729806476 3.17241119288935 3.09039111622633 2.59979625578436 4.23093942008411 4.71561417019921 3.0979139950087 2.59979625578436 3.16689536194367 3.90410977139619 5.35930577784675 3.321338580523 3.73353982866647 3.22829425332205 3.82243420859654 5.34066371845128 3.19875009976656 3.61601505343628 3.17888988534499 3.83831152048608 4.25372302693964 4.40806347636787 2.59979625578436 3.65561143551051 2.59979625578436 4.54377034797517 3.3496085626079 3.4196932705789 3.15782640238907 3.49727193506312 4.86951236757649 3.56356945436749 2.59979625578436 2.59979625578436 4.72669514704258 4.59868484368203 3.63814347932449 3.5254198690814 3.12315809278075 2.59979625578436 5.13268489380391 3.95655090808207 2.59979625578436 4.11932663603879 4.00536962002532 4.88864651551814 3.69747997952202 3.42232468042162 4.67969031573806 4.28768412796461 4.70900922533449 3.34894100460763 2.59979625578436 3.92858886645085 4.17510086053382 3.94215684645273 3.87897467098637 2.59979625578436 3.17623298287933 4.19214751916375 3.99137214596964 3.9274285819072 2.59979625578436 2.59979625578436 3.90002655142931 4.66556100766686 2.59979625578436 3.15498124947046 3.61779196529466 3.97627155849084 3.83485503187906 2.59979625578436 2.59979625578436 4.06419371011768 5.1503570600856 4.04813556321068 3.35931070899168 3.09404548459673 3.14632375028407 5.1709878237794 3.96143642739187 3.97251961287674 2.59979625578436 6.23259248789457 2.59979625578436 4.53265738187991 4.70733534913593 4.21556192289263 3.16701465435691 3.09839870207427 3.8576577601785 4.26643009877582 3.72731921259944 3.2866359024642 2.59979625578436 4.22697303127816 4.78321174511632 3.62078637969324 3.16332247699915 3.19546030758457 3.76073749062112 4.8203083577575 2.59979625578436 2.59979625578436 4.18763574682705 3.88433315935748 4.67553616607675 3.86227236009567 3.27020841900006 3.45735620413597 4.37256202401622 5.18685021697195 4.07463260101815 2.59979625578436 3.82066918645868 3.14562636105081 5.0735011843973 3.79957896170151 3.43958436185532 3.19442034293909 3.24569782192461 4.38541215993613 3.98940681422073 3.20827003153473 2.59979625578436 3.9547866164985 5.04203113881781 3.86527703487348 2.59979625578436 3.48210799648643 4.08975469002555 4.61042484313162 3.57079195732032 3.2878030887128 3.778875219469 4.04753412704949 3.55720716581145 2.59979625578436 2.59979625578436 3.71526741289055 4.87825681943705 4.86143673427326 4.04444517591475 3.69595611578435 2.59979625578436 3.95170531752831 3.6664459749372 2.59979625578436 3.34915287415242 3.33517525269574 4.06243930981971 5.14741890498286 3.0961917105276 3.26109012879803 3.89271028443978 4.14667839881255 4.26094551150411 3.3040166343606 4.12048276676236 3.20704156102309 3.17763575246582 4.47797275641322 2.59979625578436 3.06075262526231 4.2581486092564 4.71269334962048 4.8748656168419 3.68598495281727 2.59979625578436 2.59979625578436 3.71991285402524 4.13481859119177 3.3307332458249 3.60500179411574 2.59979625578436 3.16047819545527 4.09962845494248 3.33690766491106 2.59979625578436 2.59979625578436 4.07088407117361 2.59979625578436 4.6839426921237 3.51825997083232 3.02689750774351 3.44977478267563 3.53306774720939 4.49674992729327 3.50011492906526 2.59979625578436 4.09741551169217 2.9813665940389 4.12571648205588 3.49030898711636 3.07415123844217 3.33541046017207 4.43021972876034 2.59979625578436 3.34578888067279 2.59979625578436 3.15110900783788 2.59979625578436 5.06851339364343 3.12088499837687 2.59979625578436 3.25797369082606 3.65612034740921 4.25532952395257 3.77807859896217 2.59979625578436 2.59979625578436 3.66283084291592 4.37183438362036 2.59979625578436 3.11933717459368 3.99316513009854 3.74177090403687 5.11468604935188 2.59979625578436 2.59979625578436 3.52428154965526 3.30034534379421 5.06714015159537 2.59979625578436 2.59979625578436 4.36769909321426 3.83881636706509 4.4548796833218 2.59979625578436 3.55429179112453 3.83847118620097 3.12630467899536 4.81775922738492 2.59979625578436 2.59979625578436 2.59979625578436 4.61952493701222 4.47673769400182 3.63790334654271 3.35334699951933 3.30108436898664 4.15495975836473 4.75277887836772 3.55185685715032 3.76564883305679 2.59979625578436 3.89018211789661 5.08424729875048 3.99017426452137 2.59979625578436 3.79479745119525 4.93940378553191 4.65071244205253 3.63202778143493 3.94233965432729 3.0755768791799 4.22349453169369 5.46609950017088 3.95921013793177 2.59979625578436 4.14276771031152 3.61979586901477 4.84557135384782 3.43532346854083 3.26388014084464 4.01683575337199 3.77680143930102 4.86082269591132 4.01563570072702 2.59979625578436 2.59979625578436 4.7850216217993 5.21214816964214 2.59979625578436 3.07210468251341 3.90620058451234 3.77329948475151 3.76240790581189 4.31299833264546 3.46981407879668 2.59979625578436 3.09151528685361 3.48189063170724 2.59979625578436 3.4884732644141 2.59979625578436 4.48091376342685 4.15127416097614 3.65031655402159 2.59979625578436 2.59979625578436 2.59979625578436 2.59979625578436 3.9077996289514 3.71885506342396 3.32485930650937 4.90747521066692 4.18174257702665 4.81751233876453 3.13327665589051 2.59979625578436 4.13339209765861 2.59979625578436 4.63549064566177 3.16980602888094 4.22404722437942 2.59979625578436 2.59979625578436 3.11976522407249 2.59979625578436 2.59979625578436 3.68243911328029 2.59979625578436 4.33187356670808 3.88481103793489 3.32871826849192 4.35626961568788 3.49823486347591 4.41697366437854 3.66037152574658 2.59979625578436 3.29891955515538 3.67543192090741 4.63680127874729 3.47961913918967 3.16597009136717 3.56779136608937 3.51765059569321 4.89005404203688 3.1975645660093 2.59979625578436 2.59979625578436 3.87848269430012 3.87095900324649 2.59979625578436 2.59979625578436 3.56316175631973 4.03886070185291 3.4325387178651 3.36940304494811 2.59979625578436 2.59979625578436 3.74746792533285 5.54589190391676 2.59979625578436 3.79022776133736 3.67036819177417 4.54406105628844 5.69634445274513 3.14192697751166 3.3587333930702 4.41161228223571 4.85972325403489 4.27799672230626 3.54190319695318 3.13864089446275 2.59979625578436 3.61522162624845 5.16586238537682 2.59979625578436 3.48815169625104 3.11591032459858 2.59979625578436 3.9983120469347 2.59979625578436 2.59979625578436 3.4698560644291 3.65097381201179 5.1456891140661 3.41619604011118 2.59979625578436 3.43541259642055 3.2004768242502 3.60939070564545 3.52425320467527 2.59979625578436 2.59979625578436 3.42048852473569 2.59979625578436 4.4770429550843 3.12724282625815 2.59979625578436 3.37185434725751 3.36204250988082 4.4301538204506 2.59979625578436 2.59979625578436 3.23796702278507 3.90584824587373 3.84720525866936 2.59979625578436 2.59979625578436 2.59979625578436 3.18542993688362 4.08860061858979 3.43352024351822 2.59979625578436 3.66098315638991 3.41825790528832 4.45725587243501 2.59979625578436 2.59979625578436 3.83708043217504 3.31429537738927 4.2578502379152 2.59979625578436 2.59979625578436 2.59979625578436 3.86611458455853 4.42529292192595 2.59979625578436 2.59979625578436 4.08958618670128 3.67706499324602 4.58112602230414 3.48802483307444 3.3197901182369 3.8480818135128 4.07798847339554 4.27114730355021 3.22347444536885 2.59979625578436 3.21559004798566 2.59979625578436 3.39724226744863 2.59979625578436 3.839100201193 4.46440911258955 3.68569758297786 3.22310506880101 3.65620036502695 3.22322736688131 2.59979625578436 2.59979625578436 2.59979625578436 2.59979625578436 2.59979625578436 4.58212374922458 3.88503860751361 4.40546711664691 3.34444953840647 2.59979625578436 2.59979625578436 3.41035805204073 2.59979625578436 3.6661895749198 3.57609868205969 2.59979625578436 3.649182354296 3.59353171185912 3.13258002656255 2.59979625578436 3.4742952044758 3.02941578193738 4.11133455544258 2.59979625578436 2.59979625578436 3.24766064870577 3.63317964251077 4.0406793889104 3.09452231295659 2.59979625578436 2.59979625578436 2.59979625578436 3.67495035924399 2.59979625578436 2.59979625578436 3.54481604786255 3.86313458589679 3.72035308678538 4.72745302732572 3.63938602855538 2.59979625578436 2.59979625578436 3.20273864989596 4.21566885746298 3.13093185640013 3.25257180805638 3.42558272829161 3.50030527778916 4.8393005807212 3.57880576305393 2.59979625578436 4.30589099898917 4.05730311952018 4.131331207468 2.59979625578436 2.59979625578436 3.07631577613061 3.93812031678581 4.86962180836969 2.59979625578436 2.59979625578436 3.23817512837546 2.59979625578436 3.43409199137852 2.59979625578436 2.59979625578436 2.59979625578436 3.85064831246621 5.03311407758417 3.32630363502723 3.40116079843692 3.21892146666363 3.61444306553731 4.19808394818094 3.7584247049036 3.70242088697536 2.59979625578436 3.44060850168788 5.00991970171423 3.76185652348974 3.37029531578803 3.89949653170754 2.59979625578436 5.17623127763516 3.95303294201769 2.59979625578436 2.59979625578436 3.47524811535511 4.67020893144725 3.84194986125449 4.14217509733931 2.59979625578436 2.59979625578436 5.20883052833775 2.59979625578436 3.07369795760033 2.59979625578436 3.78500776541972 4.60552638692101 2.59979625578436 3.57746323624451 4.57064361051425 4.84425912750676 4.18665828284468 3.37724948770933 2.59979625578436 3.3537310595367 3.74177503548414 2.59979625578436 3.61108609015459 3.479467134794 3.94602480720895 4.06648078862801 4.20578051010395 2.59979625578436 3.03374484675826 4.09256335650883 4.24003780694579 5.13123672359353 2.59979625578436 2.59979625578436 3.09288309947995 3.56888036552917 4.28021970903645 2.59979625578436 3.48597486151391 3.34875050887515 4.19753653851908 3.34529463786093 3.42544384608713 2.59979625578436 3.12790887429037
Manes.08G040300.v6.1 3.90304917696163 3.70064765159346 5.17564158083075 4.03424083610899 3.49576513406243 4.02067279250175 4.20178157449109 4.67220719184047 3.98248337933614 4.37826738240027 4.45120587051891 4.38305320920226 5.08631103268151 4.0228427264024 4.17973746317964 4.48799312224182 5.12096041949963 4.58180910017937 4.90200043502971 3.52689480351742 4.77934231553453 4.70174863234342 5.60967357015906 4.50906632403647 4.24138412999339 3.96240462963678 5.14604675251809 4.14820518392652 4.6971799235988 5.02119716916197 4.32541960922254 5.32896474644234 5.40497467997422 5.55306558827674 4.31785333932452 4.14470553320777 5.61649717323077 5.20247229796994 4.18178306660985 4.46750083579413 4.30187717688871 4.63693521010155 5.3191078740616 4.20918139565387 3.77305240836093 4.68012552580513 5.06357942315092 4.19509937476731 3.96855627745452 4.28514435243608 3.91442276629907 4.5476765103626 5.18915410009932 4.7537135440616 4.90592149178267 4.31952733684816 6.05818548534641 5.40724887248968 4.34136801772509 4.15475930425483 3.71856906465735 4.74874985667644 4.20504956737304 5.50880681331723 3.81291009417644 4.37609183180286 5.04089684093264 5.16822318719537 5.46188905029299 4.23284934402789 4.14140926066055 5.02653368346857 4.65078910362754 4.68113159220027 4.35439551718836 5.24133833711577 6.07235410097063 4.88637873366677 4.80227802109629 3.91085719749663 5.05864169488596 5.51206560198569 4.66257492502989 4.65999582256521 4.58666631545465 4.46182436032727 4.7963612066024 4.56432678298201 4.55133004812908 4.46110020918688 3.70765324548476 5.82478088181816 5.94737611792821 4.12690001146625 2.59979625578436 4.05595217140846 4.46873587382271 4.59127755262159 5.26223834164139 4.35657185646249 4.18650763161367 5.04866598035166 5.05086409778679 5.39818582228248 2.59979625578436 4.09405740546664 4.91759694717717 4.83546213211267 4.35884851362683 4.12168912135171 4.24507281774653 4.29779849971509 4.77900307531718 4.60404684305732 5.67228931414433 4.90123100346765 4.40516024374128 5.19581789341703 5.44378580853653 5.44636953265101 4.82510577316721 4.75619795133216 5.13678839104125 4.57306164080267 5.09579581469534 4.02307215160948 3.64047583210619 4.51294893881543 4.38748088629711 4.3942609594656 4.89718729362048 4.18391418333489 4.83543005707172 5.0996104307659 4.23550654235681 4.47230572239432 4.90433684159306 4.8740151195378 4.72772112286028 5.45171223525763 3.87829270620676 4.98565108007311 4.6484013764836 6.24799000237038 3.98424667947623 3.68557250994933 4.51648064372534 5.22372150135817 6.41486524576057 4.9128248976036 4.26548708096564 4.61033226091907 5.40901002926394 6.15620592678667 4.95487207143192 5.02745918059605 4.80252932009538 3.91548736246515 4.84610607408882 4.0829928785172 3.72886965259009 4.22652105633247 4.87980360412655 6.06316910273698 4.94796869861194 4.37275316960131 4.03481240626194 4.53145890799324 6.05100434830062 3.71917029318201 3.41380625865222 4.21939335594101 4.56254881716098 5.97224298357896 4.60014302335641 4.25422679124481 4.21764253557019 4.88408998474705 5.26875843981066 2.59979625578436 3.91453850042518 4.07418895335344 4.81243159242913 4.90851871556216 4.76753522633655 4.67998057872331 4.38168438001584 4.98807085110782 4.98438689941694 4.86103172678541 4.29147465504473 5.54553320413542 4.58767334559151 5.41881600581403 5.94430292880797 4.39362793156471 3.77457475802958 4.22577294325396 6.35977983396785 5.42180723438957 4.17991317323508 4.92720120038972 4.44796361201042 5.58132811207428 5.66210658591973 4.75595678908921 4.38341828359705 4.19354145702019 5.20441147370899 6.13364538729643 4.79490098365655 4.0888522953627 4.54990356490969 5.70383911555072 5.49338271516311 6.0169879107369 5.45329750681299 3.65561143551051 4.22440829113689 4.39386971154147 4.28131179024667 3.07737644082094 3.69624764149184 5.21637924466834 6.34339141065199 5.10654259929945 4.91876954241526 4.6996641414451 2.59979625578436 5.60645563392908 5.17959161247539 4.95179198348962 4.18322103461351 4.33189465512214 5.0190206007922 4.1987481099324 4.55524154361891 4.89938117301574 4.71620288539845 5.34583010423122 4.66705083300496 4.80839280184678 5.1337670394554 5.00960931162361 5.95534165381705 5.21108855985309 4.7087729367258 4.77236686970125 5.22728886613784 5.51648452779934 4.69864263855342 5.06672917528785 4.77914187981639 5.00329108678692 4.96586894088024 5.11529090062988 5.07827029939679 4.19187887224251 5.00191441863306 5.37945619535374 4.48842192703161 4.81166673163712 4.2997573997556 5.14903911005656 4.82590659210428 4.80787219931161 4.54491907604291 4.82343661449974 5.76564381189189 5.54000564858345 5.11092657692109 4.60050886770606 5.04531676994292 5.41331890874267 5.12807899866433 5.06040801567967 4.65759589971246 6.23259248789457 4.83512784337182 5.02737043647536 5.42000266241331 5.07914744975283 5.56737680481793 4.93880106065732 5.3809201810649 5.37567406890874 4.57438918095299 4.57813860697468 5.08774084989317 4.33524874671851 5.57900467809784 5.05183070802935 4.21539119434668 4.84100281666791 5.0613285116497 5.93069103290123 2.59979625578436 5.00663654851226 4.57073526629758 4.47237527291673 5.67397916226392 4.19900678068076 4.3950281861884 4.99671329613338 4.57101186660648 5.79385608200002 4.81154546982179 5.57386182915916 4.93058410737758 5.32868471070745 5.56578482155897 5.23993984595789 4.73264946166623 5.48301317101777 5.16219949853437 5.24018460113386 5.66884513170956 4.1464829094435 5.45202858871766 4.70335917168752 5.17710434169829 5.23498166234274 5.85742206346135 4.9642621404597 5.10250867424428 5.11837848762685 5.20109618343898 5.26934023727497 4.96701863914525 5.15935443246321 4.61281420364149 4.78487316562665 2.59979625578436 4.53831103154474 5.27268418411865 5.43830002682372 5.15068084074501 4.48646237601561 3.88328750845331 5.392896237684 4.23589915577333 5.20192304598811 5.177818657504 4.18158490779625 4.82100977681788 5.25267419680912 4.96539091588027 5.15872843181299 5.0382462279779 5.41111777658077 5.47891860101678 4.7940178060245 5.20820443172699 4.32952829195241 4.40834040911436 5.50312991063439 4.94677966869941 4.29368919087306 4.97727549287636 5.88042793014629 5.97870647680183 4.99367163370017 5.36388331316983 4.12309769938728 5.41078368242359 5.34610486494414 5.15926705001935 4.94711463029734 4.11702790825811 5.01398329241283 5.25405346072749 4.60654291665989 5.0602230596494 4.81466505833834 5.71798054537232 4.78221393783936 5.80771009110669 4.99715302222234 4.65021244858925 4.50993257328778 5.89870240453895 5.04139332678093 4.97443133066552 4.45993186670992 4.95089463537558 4.77706823718617 5.23700443787584 4.82313902439302 5.53541156157947 4.43990877267384 5.83018204544577 2.59979625578436 4.77363783405954 2.59979625578436 5.41360630013026 6.33513874419303 5.49506710779385 5.33611595652757 5.05594102021092 4.91463968380888 5.00191818807928 5.9177829540656 5.01593006979736 4.74065390858962 4.90253390827929 5.02289193562653 5.59031905052767 4.97726787893989 4.68922293402145 4.72467768009607 5.52350286353806 6.42162240855399 5.30187219497169 4.51741061154326 4.26509079117812 5.33511299041049 5.55150165878164 5.40618910290072 5.1725219955026 4.8518837018724 4.98917550895971 5.7191205839369 5.15683009945349 5.24738035134852 4.52323792597628 5.0467783230722 5.65835683330178 5.12300357876231 5.31966909212857 5.03062597822267 4.40916081935497 5.30356735816833 4.47698167181995 4.88202544813684 4.361950926739 4.82112160592257 5.3759159686194 3.81507478095943 3.89507257419452 3.89727676803837 4.71535308644287 5.34981772792848 4.37698290587156 4.20538657720876 5.44510258230149 4.56974687134897 5.94186022491696 4.23299323003454 2.59979625578436 5.07262114083673 5.2495047350844 6.25072031521413 4.28602391322598 4.54692943204463 5.19061462281382 4.36498061286487 5.27986553458129 5.06618710440123 4.4748882665308 4.30492518656114 5.09038988596648 5.5396707670454 4.21532702952481 4.39118809032421 4.67227836650592 5.34274434946941 5.32904041551146 4.88301240506072 5.808502275474 5.11954086604773 4.46687517008231 4.86506027282208 5.28446256666716 4.1384383533685 4.46739589568783 4.63617869214413 5.105746138971 3.56431211964338 4.80852531591027 4.17496867243639 4.73019107509972 5.82184118983893 4.28344817242902 3.80557323871042 4.16685226062729 4.17477670351442 2.59979625578436 5.37372952834303 4.70314904124276 4.96701241384586 4.71111729911174 5.25688309264202 5.60043325032636 4.99697895446244 4.62532193121103 4.91865725056948 3.67046185959629 5.99883600549955 4.81101846928339 4.54507982488406 4.5373060117903 4.15870912835935 4.48706839994693 4.65985411664045 4.56493328106344 4.46502859714452 4.5501756818411 5.10944508818509 4.36547338454204 4.7304620881657 4.80691184091319 5.2426238175524 5.74704324704108 4.93664524084448 4.8940851337858 5.09921640046376 5.23315185339247 5.67960021271858 4.2887274049497 4.04605795159376 5.4310706414243 5.41132398734516 5.54210253505545 5.00417926419513 5.0285572434843 4.55675022863163 4.85835365022028 5.24492894418315 4.11982118695135 4.83350687476557 4.70850937203904 4.88714889368584 4.26368959018445 4.32205665317129 4.51145898073153 4.39183815085706 5.27295201221453 6.15066824629092 4.23873990871771 4.63442388738171 4.0826506391643 6.28185863492144 6.2075057476669 4.71797492483488 4.4106145584223 5.16342352552315 6.11446661212943 5.53874056249563 4.18046583791539 5.23534684137398 2.59979625578436 5.49006201802594 5.86779906588597 4.64741481408971 4.09506613828693 3.73083783830194 4.93048438365657 4.87488199829682 4.55371699138189 4.6711121758506 3.65775448958064 4.78705906455597 4.56652172137074 4.53378246214001 3.95650540200913 4.25445110373723 4.39498629146805 4.51636453819089 4.81789639226665 4.62893068796874 3.98135209807505 4.18278819955082 4.74399541057762 5.69951246097393 3.75469696613014 4.41231140610649 4.39542534691578 3.36204250988082 3.77947284841511 3.67117148881194 4.16043023097162 4.91633544453321 4.55277631644368 4.60839645398651 3.8116874285706 4.96296786462028 3.55447539391392 4.27335854150532 5.38514868841553 4.65753087011458 4.46202275462246 3.66098315638991 4.70477758915399 4.89772175129217 4.05020411982674 3.91662933705899 3.39636938341973 4.60093869080165 5.11266922730187 3.82615027806396 4.09899535301805 4.0383893101787 4.86367596829459 5.43913791554295 4.33535225676612 3.77000473532773 4.76805073480862 4.78700919817493 4.47570674464725 4.30367527682389 4.15074057416713 3.49579071812971 4.66832207899897 5.35443632243376 4.45659818115774 4.37889282972155 4.72421009073995 2.59979625578436 4.80245173594263 4.61755700682049 4.01749385760493 5.01269603992952 5.32201113598147 5.3614514704008 5.02306395605383 5.08910990967945 4.36882737442123 2.59979625578436 4.34856101834066 4.13118453176859 2.59979625578436 5.38503765925916 5.52371957123431 4.68078958246501 5.29492015715611 3.87987953278256 5.85540789248489 5.19609721274575 5.77481682090605 5.1433921407372 4.91307481343166 4.33773428159574 4.72079561862124 4.78362113123837 5.3988873555664 3.6382269395015 3.71793689083138 4.6274754108577 5.03839930349988 4.16738558722316 2.59979625578436 4.6784477434475 4.32376094629444 5.34949596019335 4.73217908427709 4.13296184932386 4.41897429661828 2.59979625578436 4.51445717335122 4.78661817450286 3.83743576936294 5.10502401603546 5.09437018306266 4.88532002693951 5.6442410615987 4.82552023336473 4.35135373117157 4.33819038824305 4.13342887038149 4.90618164876486 4.04888508924004 4.76464189103923 4.27913665874054 4.58560669933794 5.59112110019303 4.77940007649302 5.25982043043922 4.58940816790069 5.58728830292524 5.11075784156007 4.59800608212317 4.36443649520497 4.53740650345532 5.21098882868183 5.53900628795004 4.31057952550725 2.59979625578436 5.03194152008708 2.59979625578436 4.83563654625684 2.59979625578436 4.58135111608141 4.2600653397719 5.59155491678478 6.14447140248082 4.52937707142145 4.58660309123104 3.94552843496954 5.4094047139867 4.76769275044066 4.51679338105289 5.26392317885745 5.16353977805653 4.79407118905789 5.4147026047959 6.07915611900399 5.12828884547357 3.6723757901802 4.47728334285542 6.17716965874593 4.53336521219959 2.59979625578436 5.2247979934767 5.6588627421035 6.10396961121843 4.10003054349869 5.0824571991209 3.68182989929518 5.77040394623808 6.02488687672872 4.85281783325322 4.33666431682048 4.11721293625924 5.68455970442081 4.34334864534233 5.6554946629595 4.69420038674271 5.4361934125715 5.79803767165498 5.11112856895324 4.75454482700421 4.84824053157724 4.69765149143291 5.24867607073539 5.61088024143791 4.71350419033917 4.56976931004433 5.12500895707684 4.15912911533066 5.70957554951325 3.78979541414061 5.02443447195261 5.01146659026722 4.9536085618613 5.39792742654313 3.55423144868542 3.82188759393335 3.95129183154967 3.88192922029148 4.32391163045759 3.53635640865754 3.92748723268467 4.52738919497357 5.34695501629144 5.1669749048587 4.50780009739831 3.59541879055473 4.81066977995146
Manes.08G040400.v6.1 3.14683983215409 4.42826423694023 3.03047684732533 2.59979625578436 3.77170475060078 2.59979625578436 3.15816018115106 7.87140428115602 3.68641773527526 3.263295019147 3.59615589397252 2.59979625578436 8.19327799280088 3.77649929472813 3.01339967241467 3.38469515100924 3.13614105965968 2.59979625578436 3.27626599380655 4.15669568736146 2.59979625578436 3.25601641733816 7.98985771384046 3.21375796249481 3.14413877371066 2.59979625578436 2.59979625578436 5.6049489319679 2.59979625578436 2.59979625578436 3.28513972525459 2.59979625578436 8.40802705705473 3.19522409136653 2.59979625578436 3.16878379002956 3.70972850317257 2.59979625578436 5.83525540311728 3.15137780479602 2.59979625578436 3.23286364701414 2.59979625578436 2.59979625578436 3.77305240836093 2.59979625578436 2.59979625578436 3.81420554761704 2.59979625578436 2.59979625578436 3.60767939374456 2.59979625578436 2.59979625578436 3.06059267461742 3.30273000440967 2.59979625578436 3.32198498486787 4.15876790027276 3.24813913044745 3.35998747224409 2.59979625578436 2.59979625578436 5.47726532567805 6.83854735850463 2.59979625578436 3.66686718375227 3.16805095130771 2.59979625578436 3.12093291120984 3.66434419373759 2.59979625578436 3.21186130151986 8.85700000687492 6.4348456154551 5.95817866039323 3.56363431401342 2.59979625578436 6.22053991271711 3.29249169049875 3.47446958302545 2.59979625578436 2.59979625578436 2.59979625578436 3.11095649955553 4.99402501240626 2.59979625578436 3.49798972571452 2.59979625578436 2.59979625578436 2.59979625578436 3.24973940342139 3.14815201337652 7.7480949332123 3.46289563222322 6.50522654805199 2.59979625578436 3.00717831127145 2.59979625578436 2.59979625578436 2.59979625578436 2.59979625578436 3.31557217321446 2.59979625578436 3.07799747124634 2.59979625578436 2.59979625578436 3.06791173847519 2.59979625578436 3.01650372679633 3.12799011821841 2.59979625578436 3.56627389150152 2.59979625578436 5.67679841571179 2.59979625578436 2.59979625578436 3.13082777262013 3.45406892818204 7.83232720464917 2.59979625578436 2.59979625578436 2.59979625578436 2.59979625578436 7.14110533429805 3.21041768747788 2.59979625578436 2.59979625578436 2.59979625578436 4.73248058554761 2.59979625578436 2.59979625578436 2.59979625578436 3.0212344291614 7.98575446608711 2.59979625578436 2.59979625578436 2.59979625578436 2.59979625578436 6.06027700063308 3.16073271291655 2.59979625578436 3.1779458868114 3.25041757009826 3.21244460660398 3.10567645987634 2.59979625578436 2.59979625578436 2.59979625578436 2.59979625578436 2.59979625578436 2.59979625578436 2.59979625578436 3.09669850574795 2.59979625578436 2.59979625578436 2.59979625578436 3.13846362547094 3.33759702162212 6.60503082310133 3.32259926914112 2.59979625578436 3.35770011063099 2.59979625578436 3.07587858392687 3.16701331005524 3.12023197235027 2.59979625578436 2.59979625578436 2.59979625578436 3.11037841164054 2.59979625578436 2.59979625578436 2.59979625578436 2.59979625578436 2.59979625578436 2.59979625578436 3.56545094105894 2.59979625578436 7.78909748136472 2.59979625578436 2.59979625578436 2.59979625578436 2.59979625578436 8.86773300362297 2.59979625578436 3.13068999412181 3.39857787496319 2.59979625578436 2.59979625578436 3.03334130892695 2.59979625578436 3.037160815614 2.59979625578436 3.22221931818771 2.95967134658604 2.59979625578436 4.02056897409836 3.13848911460483 2.59979625578436 6.49934307366258 3.45430755514463 2.59979625578436 3.56999139100163 3.48529138983509 3.61677307627576 3.11263355011005 3.26541768118622 3.22829425332205 2.59979625578436 2.59979625578436 2.59979625578436 3.11572183528983 3.17888988534499 3.54788813065337 2.59979625578436 3.17753729138824 3.10108304697002 3.65561143551051 4.80089919246676 3.02576765931864 2.59979625578436 2.59979625578436 3.38420121746441 3.05392758145134 8.3350185025114 3.16305146276653 4.91876954241526 2.59979625578436 2.59979625578436 7.55563278493861 3.34176463353204 3.06852274975295 3.12315809278075 4.08653865607439 4.49142542841151 3.12874083925188 2.59979625578436 3.76994895807987 2.59979625578436 9.03661266264161 2.59979625578436 3.74827886475334 3.89185867495028 2.59979625578436 3.08827779899346 3.34894100460763 2.59979625578436 2.59979625578436 2.59979625578436 7.57811440585914 2.59979625578436 3.23218886600296 2.59979625578436 2.59979625578436 7.19862499207845 2.59979625578436 5.07827029939679 3.42553268245098 3.14550218000467 7.57233063988744 3.49175676901494 2.59979625578436 3.61779196529466 2.59979625578436 7.94243423767509 3.83110509497982 3.5213345440218 3.85161638597065 3.13449354499906 3.415894803482 3.6621909673965 3.09404548459673 3.53558850487832 3.33483351561316 7.14656115472879 2.59979625578436 2.59979625578436 2.59979625578436 5.40062108789936 3.68612898194097 9.05789679470182 4.05873848980285 3.83796871461078 3.69385719839574 2.59979625578436 3.70267332929628 3.72731921259944 3.56237904458978 3.89059840223539 4.16884637610047 3.41150002700353 3.71383567433466 4.13095971359035 4.66383893345196 3.50842549389157 8.09204493266083 2.59979625578436 3.9428857640128 3.6017145150622 3.88433315935748 3.05906766596064 4.33603174269314 2.59979625578436 4.24900221012052 3.3940982972193 10.6704084366907 4.15648394899349 3.96907504514623 3.22373713132186 4.31763172336849 9.28149483170056 3.37143112947888 3.69965353536261 4.29678501363113 3.50591962117144 3.61039820947627 3.60063610421536 3.79160438696396 3.51092040624305 5.74473761638727 9.71685718777063 4.67817418399938 3.58962556786357 3.11444189945037 3.67569983636409 7.95814459756491 4.0962268472372 2.59979625578436 3.20150989367274 4.51320655967709 3.38617171524093 5.4580282533253 8.11300784066825 3.87794310174846 4.25956035074571 9.19926461875964 5.379127087787 4.71869224416619 2.59979625578436 3.44610527326197 3.14215221956444 5.20192304598811 3.51261602950284 4.02754722630839 3.57990205239251 9.40036438733546 2.59979625578436 3.06942971940629 3.43349796729455 3.71852051554227 6.05837900391281 3.58629929128869 3.15916706065669 3.20704156102309 4.25298018456904 10.6950550141994 2.59979625578436 3.06075262526231 3.54211256810747 2.59979625578436 10.3248819383117 3.5757082350106 3.66470869978415 2.59979625578436 3.71991285402524 6.66530932204811 4.2422425114985 3.31762165171637 2.59979625578436 3.38788451366808 3.21036400817574 3.12381515159364 4.09826539111874 3.4497260527321 3.66154325580684 2.59979625578436 9.50434056907575 2.59979625578436 2.59979625578436 3.09522200693535 3.14481839600152 8.95333752466414 2.59979625578436 2.59979625578436 3.57160092862148 2.59979625578436 3.77504121623943 2.59979625578436 2.59979625578436 3.12273955512324 3.13906168656558 6.8664971313568 3.45810852995427 2.59979625578436 2.59979625578436 4.4569336025263 9.32689928944507 2.59979625578436 2.59979625578436 2.59979625578436 3.54865317049011 3.37221118168512 2.59979625578436 3.24419192203211 2.59979625578436 2.59979625578436 3.22344610197473 2.59979625578436 2.59979625578436 2.59979625578436 3.90786300452943 2.59979625578436 2.59979625578436 2.59979625578436 3.52428154965526 2.59979625578436 9.29336793696016 2.59979625578436 2.59979625578436 2.59979625578436 2.59979625578436 3.13708430358419 2.59979625578436 4.00195409120866 2.59979625578436 2.59979625578436 5.52638122047025 3.05543704798616 3.19993551182426 2.59979625578436 3.32182210435295 3.04792100866332 2.59979625578436 2.59979625578436 2.59979625578436 3.85015556044826 5.18872985630327 3.15604534493096 3.89507257419452 2.59979625578436 2.59979625578436 2.59979625578436 3.36314563101168 2.59979625578436 2.59979625578436 2.59979625578436 2.59979625578436 2.59979625578436 2.59979625578436 2.59979625578436 2.59979625578436 3.82079898883431 2.59979625578436 2.59979625578436 2.59979625578436 2.59979625578436 5.91525488813709 3.02191542271198 2.59979625578436 3.19755199553219 3.13776652946732 7.10883227998201 3.02358893173204 2.59979625578436 3.0680091370017 2.59979625578436 6.45927063821136 2.59979625578436 2.59979625578436 5.58843162740737 2.59979625578436 3.13091120944092 3.18485473878746 2.59979625578436 2.59979625578436 3.56963630029071 2.59979625578436 2.59979625578436 3.04937180421191 2.59979625578436 3.41253877880521 2.59979625578436 2.59979625578436 2.59979625578436 2.59979625578436 3.41604772664298 7.27823117401745 3.37185808117063 2.59979625578436 3.11516147797062 3.1553627006671 3.09854109867356 3.05152976655718 2.59979625578436 2.59979625578436 2.59979625578436 2.59979625578436 2.59979625578436 2.59979625578436 3.44342650184341 3.32965303865418 2.59979625578436 2.59979625578436 2.59979625578436 2.59979625578436 2.59979625578436 2.59979625578436 9.06961750771379 3.0992041201342 2.59979625578436 2.59979625578436 2.59979625578436 3.83185023614716 3.13896247932804 2.59979625578436 2.59979625578436 3.04736748769776 6.18612966443119 3.47961913918967 2.59979625578436 3.09055428047105 3.13561726277176 9.05795814427861 2.59979625578436 2.59979625578436 2.59979625578436 2.59979625578436 3.0356971867682 2.59979625578436 2.59979625578436 2.59979625578436 3.39133175835895 2.59979625578436 3.14717678469408 3.18881389019315 3.83474105676612 2.59979625578436 2.59979625578436 2.59979625578436 5.17869295020855 2.59979625578436 3.4666767382516 2.59979625578436 3.14192697751166 2.59979625578436 3.41331573344294 2.59979625578436 7.90048277710021 2.59979625578436 2.59979625578436 2.59979625578436 3.11530692652306 3.0284462862932 3.09463790016529 2.59979625578436 2.59979625578436 2.59979625578436 9.42801441933701 2.59979625578436 2.59979625578436 2.59979625578436 2.59979625578436 8.9508853613383 3.0753039300318 2.59979625578436 2.59979625578436 3.44336746541449 3.11225860773288 4.46248781686641 2.59979625578436 3.13901363613911 3.1839706467237 4.74399541057762 7.97915422627243 3.50360441488598 2.59979625578436 3.37185434725751 2.59979625578436 7.60315940586473 2.59979625578436 2.59979625578436 3.23796702278507 3.31465907983017 5.7588737990019 2.59979625578436 3.60066604531036 2.59979625578436 3.42251220363524 2.59979625578436 3.43352024351822 2.59979625578436 3.81657459978915 3.41825790528832 7.28387154235353 2.59979625578436 2.59979625578436 3.16658854311766 2.59979625578436 6.90405413398314 2.59979625578436 3.15066378465705 2.59979625578436 2.59979625578436 5.17054069047542 3.37588687910859 2.59979625578436 3.23035530106182 2.59979625578436 7.46594888235352 2.59979625578436 3.60798097877415 2.59979625578436 3.14237529736743 7.37842739970108 2.59979625578436 3.36404641342157 2.59979625578436 5.45667075841334 2.59979625578436 3.20178576582288 3.11863948399305 2.59979625578436 3.0945433916009 2.59979625578436 3.21867299731733 3.47486106856339 2.59979625578436 2.59979625578436 2.59979625578436 2.59979625578436 2.59979625578436 2.59979625578436 2.59979625578436 6.24071229844162 2.59979625578436 2.59979625578436 2.59979625578436 2.59979625578436 5.45147283072295 3.78571618747852 2.59979625578436 3.21021486625664 3.21444532604007 3.05120239547897 2.59979625578436 3.12734860701425 3.10979399629646 2.59979625578436 2.59979625578436 2.59979625578436 2.59979625578436 3.24766064870577 2.59979625578436 5.86491318811238 2.59979625578436 3.25006177786541 3.18142001825098 2.59979625578436 3.53608592051933 2.59979625578436 2.59979625578436 2.59979625578436 3.3444210447866 3.45570349174585 7.45998613062584 2.59979625578436 3.09477353892355 3.47295221299192 3.62972932026475 8.68483758114036 2.59979625578436 2.59979625578436 4.19196901603003 2.59979625578436 2.59979625578436 2.59979625578436 2.59979625578436 3.11870604035815 2.59979625578436 3.41735742232595 3.15454793880454 2.59979625578436 2.59979625578436 3.43724552845874 7.51575640190334 3.14315768447763 5.37325073172936 3.23817512837546 5.43284111539091 7.09717343551973 6.314152850383 2.59979625578436 3.2568317893317 2.59979625578436 6.73567373683616 3.11619863125283 2.59979625578436 2.59979625578436 3.11489981915957 6.36184755480741 2.59979625578436 2.59979625578436 3.13790827944038 3.08978059537946 8.59241750194876 2.59979625578436 3.37029531578803 2.59979625578436 2.59979625578436 3.06152639500709 3.95303294201769 2.59979625578436 2.59979625578436 2.59979625578436 2.59979625578436 3.33144589813899 3.1677776264212 2.59979625578436 3.13558510809591 9.76312070670888 2.59979625578436 3.07369795760033 3.30313529149927 3.20476569301684 3.86786890911461 3.15448378042256 2.59979625578436 2.59979625578436 2.59979625578436 3.12439282256448 3.91655510433263 3.15164342911053 2.59979625578436 2.59979625578436 5.61088024143791 3.19153549401571 2.59979625578436 3.21916247304854 3.17452592349132 2.59979625578436 2.59979625578436 2.59979625578436 2.59979625578436 2.59979625578436 9.03770638509174 2.59979625578436 2.59979625578436 2.59979625578436 3.03967187552959 8.39500792269297 2.59979625578436 3.61796802068616 3.13232547685039 2.59979625578436 6.04842059504177 2.59979625578436 2.59979625578436 3.34260516870939
Manes.08G040500.v6.1 7.8881325051135 7.38785832703237 6.50200107405602 7.69942971234268 6.86821443860147 7.75371694626715 7.37021660195383 7.39760338455569 7.45387694732611 6.47087759532185 7.35321703355749 7.12561153935622 7.26135429675583 8.2575570655875 7.25121955268992 8.04399705823687 7.66877036563389 7.35129889845659 8.26002214335727 7.72405338922251 7.9715213897797 7.59336843545726 7.22132656169323 8.1607380355597 7.14959824996112 7.57706688787013 7.74159582273656 8.72975161642611 7.45231807359715 7.2113951514114 7.30608703468415 7.7472092235279 6.64725851589461 7.41871937166823 6.10189393266863 7.77003133464025 6.99684049594842 7.64116970446699 7.4995105803093 7.53866014472563 7.71886613437824 7.45613226215968 7.05392407010511 7.48465146313732 6.33068271034899 7.30512865193415 7.16773531610282 7.05540963984515 6.83610407528741 6.30571215581623 7.34066935699897 7.7071105888845 6.86476699404747 7.45387504181412 6.76369834862044 7.21747301078736 7.02786064154961 6.7185215885192 7.50178175040722 6.50702098732857 7.91816234495951 7.42201426545693 7.20838858390782 6.83854735850463 7.47042313229492 7.66396931057215 7.85824179239372 7.5384993998269 7.48414651039439 6.97482340154012 7.69717466722307 7.78615510905851 7.68558957393311 7.33560542960778 6.94521402280015 7.00407775481326 7.42445256351046 6.88721730409787 8.44382931986861 6.43872896962821 7.3081135426611 7.08854555007872 7.88663994181496 6.74329516825783 7.33234375645243 6.32169611630605 7.46200933561945 7.50835637904438 6.72269835435668 6.82239134735953 7.83562676574549 7.52956421260248 7.48735925897094 7.28935390498777 7.41062436086895 7.45176683161526 6.70351364163792 7.17841523819596 6.69693136575388 7.5499663776251 6.7683751781392 6.99534037794731 7.22162979490765 7.24495805522958 2.59979625578436 6.65786137295133 6.81039485233315 7.36139348551102 7.02227663412073 7.18789618814627 6.46763666951129 7.21295485118497 7.39644031631159 7.24497451756524 7.02921040017765 6.54082757154994 7.938876404365 7.49523100124515 7.13797273534089 7.40495269024511 7.30057197285107 6.9232016243254 7.84311483380915 7.36366289765452 7.18234340646008 6.62517119971027 6.93255812876733 7.40759359300834 7.0001486898154 7.37039019697685 7.26393141336553 7.43776429570398 6.92156468234786 6.65068720359392 8.00820019402236 6.90095527177613 7.24016416797726 7.18134418024115 7.19588653223392 7.22134851604195 7.51543197144945 6.96345341874734 7.67540706166149 7.08305245941419 8.19414693711243 6.89552146921599 7.37537836389092 7.54200876107716 7.00223870944095 7.53061015981488 6.70000144739214 6.87442614855616 7.13352495506699 6.87312618287028 7.51225335385949 7.13193371380495 6.5778203966044 7.29125878575818 7.07973039452828 7.35214815458873 6.83722690465306 7.64560059121446 7.88539087773149 6.71472021159622 6.99590663364062 6.70426912478702 6.74473961795247 7.37197531341894 2.59979625578436 7.293671998201 7.01955301760744 6.71447797435722 6.53204748326431 7.0722999976145 7.85674545422078 6.97803134193018 7.39127927571821 7.21571410597755 6.88055038888091 7.3090586589855 6.69269646670554 7.30361489963051 7.58329650956955 7.13735706464296 7.34092819299835 7.06487905867245 7.43457406433671 7.50025479156408 7.14150729339663 7.67944362399864 6.95239419417015 7.03189838894564 7.09347189910112 6.98871235308109 6.38759367676007 6.98289913019126 6.63689624531208 7.61302649209154 7.44899880788153 7.15768365312872 7.32901270433456 6.60862583907526 8.03597976879437 7.60835394926911 6.99979758740537 6.88097265429113 6.24791558662257 7.57557575231949 7.58599689627376 7.04200242581696 7.34349602296768 6.8385435218733 7.96319200700932 7.58275857476043 7.17452472806062 6.6711578758812 7.17930917188 7.18927331317563 7.81587591408809 7.59985034281875 7.02130974670722 6.57799001581064 7.39247664006473 7.38324983664481 7.57741405549401 7.32812796927574 4.91876954241526 7.60917582066537 7.40361499501239 6.69499303289834 7.21396211347511 7.71069616975492 7.48929486409795 7.88794454839996 7.28470660163399 7.24763056273886 6.57899971595797 7.7910201191265 8.71321158832529 7.93592729457123 10.1870517710417 9.00593321365873 7.59838957493717 9.98192683106913 7.40149478582212 9.69464116416276 10.0829511107209 7.59977695226794 9.35325390499463 7.49529628898577 9.89254128915202 8.80219927767583 7.07081348491626 7.94286116493004 8.14749056955144 10.7072316341017 8.15465700137797 8.2900485627141 9.45524701381779 7.08062532505636 11.3965292544161 9.12014417347415 7.34773397163261 9.13854388321997 8.03070046085394 10.1755988254607 9.70066084772455 7.46824361130871 7.6542880786994 7.30962145486272 7.62658916984911 9.05197959755534 8.06232686747351 9.5181014017202 8.02952735675031 9.65699513205873 8.57196968042979 7.11875257968409 7.52805767110931 6.92720541929195 6.35947467286421 7.11212993328 6.4691374334068 6.54900736720871 7.60362160219208 7.08914643953253 7.27821704847722 6.90238934288747 6.9676834978857 7.35828206252928 6.53139699248073 6.90758611709829 6.98927040854854 7.17978967790106 7.51883271113018 6.64424790442116 7.8244545913193 7.03432947423069 7.3845908805135 7.16081063823644 6.82533946847031 6.87436987357131 7.15458260327767 6.98333585614322 7.10972924906174 7.11277210643524 7.63235651829638 6.94961658214554 7.11413928278053 7.82720349760554 7.13440643723474 7.16273970984347 7.09279346289735 7.61295197475396 7.17059926813072 7.1242036996031 7.40765227047077 6.53471399856557 6.92824360287941 7.47388523127326 6.75341739459097 7.14068656003017 6.79052846449244 7.7194132247919 7.26505853891017 7.17679091564667 7.48152793886822 7.74327780022946 7.12075947430912 7.52681180000237 7.69789125973443 7.4387276109355 7.17295988287586 7.50794648987296 8.27546520088691 6.68390608737394 8.14671492485651 6.85196745984713 7.4859524463173 7.39136282034228 7.50640658909906 5.97506399145309 6.95291896294634 7.27730308881894 7.86957487806081 6.70007601275378 7.22482857810581 6.50434922314903 7.27106450637624 6.88821898832149 7.07466616147353 7.07544745845141 6.59454985480579 7.48999808406421 7.21790049903232 7.13317516178702 7.7213412140789 7.40781027628919 7.27417671729095 7.97590256715468 7.54615742174686 7.44282150333171 6.85142755190312 7.42420610066387 6.56380475561922 6.85709001338886 7.24574130148717 6.46443475871437 7.48409469187412 7.38947785848738 7.00118511537263 7.17471822653417 6.86252931313383 6.20365394912649 7.62486022638284 8.87040180423427 6.85078810923684 7.82045742112321 6.16088873493911 7.57718315466553 7.71896104692269 7.1951998110264 7.3494440555179 6.6597362048162 7.89243639295724 7.24179917257812 7.47309725247494 7.36866172074154 6.70529605825234 7.20907951323559 8.45675119308908 6.8664971313568 8.78371750188975 7.00735416103473 6.28469729569402 4.4569336025263 6.54037246493711 6.47997164386283 6.57630640518353 7.49256101524225 7.55923753302164 7.11070338215539 7.1733782588488 7.22495746731627 7.56041702467497 7.7773596077804 7.49103986786263 7.72685309275994 6.8863220894916 7.14851138329874 7.48071253676343 7.05576725266903 7.36883566337307 6.85280777740572 7.85106681392442 7.38497253670808 7.31478087908542 7.45764623021327 6.69052102008261 7.5960690468783 7.7004621530366 6.97992010397204 8.03106985595459 7.08405660204888 6.99569723768972 7.35532055764932 6.93819495955032 7.2833521960735 7.49236857830443 7.00018313809911 7.14277091824122 7.04574275960906 7.11198402524095 6.47522978128801 6.21811198790973 7.0864307403168 6.69113194264021 7.35991776894384 6.99775417555287 6.94522206720478 7.18103832087326 7.55706286564061 6.47592439315294 6.67524756222301 6.74372464387017 6.80212651734247 6.45843693720652 7.59439360176722 6.67236900921845 6.5984609459749 6.60945750046576 6.46042416378532 6.55439354749838 6.73375051952006 7.26807896665384 7.28901628264386 6.66234524329836 7.30120396604163 6.51516796316917 6.48917231381784 6.87712716781853 8.44324116190209 6.94861037568702 6.68251926383819 7.45017829658202 7.28129043173849 6.71204184771006 7.01174312012988 6.49795335481482 8.19228905812435 7.15128038504951 6.83290592963869 6.79231196654296 7.6257136700351 6.68994014330452 7.30714467265623 7.66568062317664 7.85358839007796 8.06801369277662 6.31978510814882 7.49039861273785 7.20111039897169 7.80994971340011 7.16772255688664 7.09338032366935 6.99344426597136 6.3811581025713 7.23417156239536 6.97235132347308 6.72240279204024 6.10703110568043 7.43981133912574 6.34304301583809 8.99451565559647 8.3304462456122 7.11500580604011 7.65361462811647 6.88737763175136 8.42509416600502 6.01954396940469 7.56553801774955 8.05673328498749 7.03612452066957 9.03565345562565 8.72443236148324 7.27583218435418 6.94708081782072 7.10323067799426 8.25492695215516 6.43935284859573 7.37280670367076 7.61808528148215 6.76612952422729 7.26749638131717 7.75382585222148 7.70991689868547 7.22400469023346 7.03766760751243 7.02715322504825 7.29070928831752 7.40205798053508 7.82532765813429 7.097721679665 8.36071634438684 8.06651402141151 8.40561324868573 7.63844204264355 7.73643855266372 7.67030920732354 7.78084719773976 7.59136394606374 8.29542296799412 7.50928545041686 7.92173888667442 7.70506875849362 8.07892832889555 8.00549486680561 7.49449183410469 7.92226265241037 6.90568570720657 7.1410449696927 7.37519771501403 7.19902879964485 7.84691739638862 7.51579426943295 6.72501496563119 7.53137240311476 6.68237000878106 7.46455921995935 7.04959816013345 8.1910152165873 8.04799464150699 7.02129194502572 8.20827804190368 6.83033677560916 7.48331169862024 8.20769302517755 7.23952359880342 7.66254798534128 6.71772543847753 7.78803708335912 7.09944421416014 7.10308626182428 7.78105124679462 6.91513552883012 7.21261811217552 7.74498076293236 7.72364096361941 7.95203063920271 7.36521985373717 7.67137690305589 7.08518459440947 7.28805545437756 6.54794294947232 7.10027360519775 6.38526657654372 7.61433604307433 8.20118539161315 7.90619414453974 7.31175781585696 6.85308040660867 6.67505523272369 8.11411146052789 8.28365838381057 7.40836627775323 7.06955394649375 7.9663224078632 7.76507368701033 6.79534197841377 7.12794504834533 7.4328329366125 7.45475450089197 7.83955215943376 7.35818454224737 7.27077499346104 6.45050669720138 7.4661775221349 7.84852966014303 7.26604584368213 7.01849890139909 7.81872412095677 8.07350106951067 7.07299613531948 7.45305867452675 7.41735271048392 7.47236084953465 8.28010874209003 7.48529315295381 7.35255005991927 7.24593787766653 7.01108058758189 8.34280329245929 7.72446121468356 8.13433685196213 7.71328361442845 6.99584483084863 7.32107860190005 7.69848897975308 8.39877798154728 7.43080264864316 7.37891552621231 7.22246962345724 7.06086677771824 7.54392098844032 8.38244495851996 6.80504814192965 8.52608563949327 6.8576167369062 8.66564853264575 8.28472380939008 6.20533532725241 6.98154543515423 7.11913724392433 7.23503723604372 7.4129710184436 7.41505828878529 7.23938708120323 7.1041242212113 6.45081431452723 7.10315332508067 8.3330948735491 7.21397919313015 7.38523472207087 7.8663494921669 7.34349790082908 7.22478198090756 7.87947316480692 7.45503302831748 7.45216484852914 7.32031984851604 7.82265588835567 7.69432588146447 7.65912489127967 7.6010537536048 7.65295213534841 7.38558924132248 7.3897292146421 7.02462233207882 7.90305741909548 7.86337514772017 7.54973591927218 7.32320304200587 7.18593949052187 7.63430716479 6.99094531136805 7.32977956574701 7.41921745825046 8.07625393655825 7.29390623998098 7.81107402677103 7.1275143944747 6.82555780972231 7.95840341410603 7.11595337915549 7.02936117338196 7.40917435442415 7.15019777690763 7.06534518224199 7.43344080960679 7.51468801429199 6.5453286457599 7.29657853734119 7.79993864468462 7.49720955817355 7.47799031298206 7.65553192884953 8.29516526924576 6.85247710588647 8.06270359926056 8.15506618462357 8.38619158367709 7.41227279085496 7.63446558941378 7.5204547835676 7.01393806309132 7.9602912874788 7.48275149282915 7.51652489692865 7.33156028449002 7.12989007157919 7.33274269856751 7.67662707311524 7.78782122967689 7.86820320466656 7.54258206645196 7.54101515180663 7.68525054779212 8.06640588713095 7.92803017994004 7.04533223596324 7.567983776115 6.95538674407942 7.21168452964511 8.03810575537773 7.21052819375467 7.1301313565515 6.64779476760308 7.7035815486042 7.88320232370944 7.48417040600063 7.58776950877998 6.79171952482109 7.29806331608203 7.70604253947501 8.22440354892839 7.36824512450312 7.68448953044482 7.90054902163302 8.19910109172388 8.19178031601322 8.03706235236512 7.25590567292956 8.00868200829503 9.36173608111968 6.9579440590899 9.31921422385973 8.99728107127616 7.59590414651487 7.24110046887192 7.51167738410845 8.15340358730795 7.51316144208691 7.14824310968934 7.70704067476789 7.46920861905797 7.21010344378318 7.50437701912332 8.24331274417611 7.58041373594046 7.06738785532514 7.8048683679909 7.02936750815773 8.25370197409616 7.64722879026532 7.50431224606262 7.46903043815097 6.80297867633892 6.82853870347908
Manes.08G040600.v6.1 7.68652554564573 7.53934868565958 7.44828427968941 6.61346348920427 7.33065307931357 7.38047885466048 7.31289218108073 7.39090842557452 6.81669276665968 6.95480439744403 7.79000536996083 8.05737287422989 7.26878212417069 6.43081018800381 7.15276173849985 7.22692728015526 6.88998686912999 7.27027020329846 7.12366422769872 7.4088748995097 7.23691989598164 6.48458975060459 7.09502330113259 6.82301535064698 7.15846046337208 7.82889299614187 6.58399240613507 7.12019471823149 6.65802776555048 7.15386444186229 7.83301358378471 6.60728167787617 7.2376257342994 6.97717533554002 7.43907415890188 7.87362479165397 7.02848805233644 7.68885907380411 7.43378647833286 6.61259140935503 7.01060401806294 6.17204748312584 6.88852479029229 6.50991120370388 7.22416777463759 7.61930590036669 6.95315504789723 7.42834323674838 7.84739880823684 6.98743410865304 7.99209953269873 7.39102198563365 7.64487915757457 7.24403149145039 7.24149285553872 7.41776808461014 6.92086568691986 7.36349803550505 6.76682810184412 7.08605825489854 8.34971117325627 7.42201426545693 7.86178812245257 5.50880681331723 7.79983789020083 8.11165433265279 7.4179529715019 7.19482838035624 6.56830736403472 6.45407805996097 7.47705540923749 6.58369060648282 8.47772588091794 7.33560542960778 7.60164590369962 7.79795624193736 7.25151247877247 7.42155832380461 7.0232517754583 7.80786586838166 7.68134190903283 6.56327236329715 7.72271709759024 7.01675914764464 7.62222769289752 8.15626196231093 7.66557957905502 7.96253143301332 7.52464368584186 7.45570294074131 8.22782588043241 7.22173255456944 7.11337055016918 7.05843234882424 6.50522654805199 6.94431698106862 8.01229884905892 7.01966109536554 7.31142232878512 6.76594887741067 6.9372912330083 7.29074134134242 6.81429831676103 7.31372030384017 7.27937825744538 6.60010683237556 7.70711325798562 7.08588257551199 8.11541187158962 7.32749310664831 6.81667797883225 8.1208588256397 7.33384427271942 8.54643251443089 7.96305487256841 6.45381184103761 7.85848971059169 6.99794878383929 7.03402739979368 6.91775929553645 6.89520028735085 7.09595703315653 6.59199187347861 8.12610642317903 7.23086993820312 6.48742194948203 8.0796166625466 7.35915517420692 8.55611251954321 6.96070788836064 6.94454533487251 7.64127376582098 7.57066054530635 7.873211696463 7.7994843588917 7.16002543054608 7.53727800435733 7.25431801175463 7.34339312314478 6.75887877566818 6.27979267907709 7.85480296343058 7.13329416787532 7.28164620354635 8.01245836250662 7.87264324466533 7.91452416525684 7.36627484433211 7.36123694452083 6.46902882030237 7.54149124337107 7.28417615263457 7.5962033463059 7.20468868980396 6.50807958462692 6.92926715567202 7.28889516413981 6.85179758671296 7.33860026493079 7.12169135200238 6.32238243741754 7.66602941348506 6.87406019965645 7.1941117033204 7.00661960992462 7.04725392145555 7.19364472905381 7.09914441200724 7.85111275551785 7.4348826620618 7.06305247799464 7.96676590543032 7.8904087244163 7.76942679016472 8.06721680154758 7.4565511335552 8.14740622920382 6.93273697010847 8.0330411234094 7.3090586589855 8.01168111727205 7.8415578847213 7.05338127123669 8.03388958487666 6.63245239989304 7.0826961936859 7.90552531017793 7.39723870535657 7.72776569627103 7.09869180769789 8.40401084872095 7.42079683818545 8.22559087530994 6.8590840892122 6.83029325197498 6.55424010069897 6.48492566788013 7.70465548936105 6.7132084903969 7.99295218323081 6.72696077465224 6.93824089153861 7.59359859345204 6.21081693762412 6.46949955879184 6.53929920683933 6.17057412973115 7.18102087287648 6.29138386845216 6.40863803530741 6.45980157842886 6.087441566895 7.11442096252706 6.64310079163701 7.0828339770055 6.92100091928174 7.77934255603387 7.64616423163495 7.76012685652645 7.3635189584013 6.89473849335799 7.11437799571113 7.49897274583943 6.72315151235209 7.30525968261042 6.54140544375064 7.74827062003322 7.13813596895476 7.40361499501239 7.25264105968176 6.43544478800109 6.92556760516866 7.42972947617447 5.95733629774785 6.98550327124657 6.72406054615688 6.97627673399772 7.20647420793549 7.50811894814731 6.95728066552624 6.57280774596659 6.62647371682635 7.20575650234392 7.32052752840756 7.24323220314827 6.8821530060321 6.93947290484619 7.66403127439139 7.49975973692836 7.52997674545765 6.38785252283393 7.0887993624629 7.43252398158166 6.80510762715979 7.51555549359288 6.07528537038448 7.21298642078475 7.31126124966202 6.75934500967643 7.51156591338174 6.94310375807383 6.70702482993615 7.54715044663841 6.83464558988083 7.90636791219964 6.4646209469244 6.46708661507961 7.28240170121853 6.78576060201887 6.80816911518016 6.94930151927144 7.13408623216392 7.49246209773833 7.15082134188691 7.71141439835549 7.47197899741056 6.86843416446121 7.66267552725394 6.71064389238897 7.31287841530864 7.63681836340538 6.67229871023909 6.71141862347252 7.76938733434036 6.58726414877867 8.31283390602726 7.42296280213594 7.36819991219935 6.49562998508509 7.01241114316648 7.43846470793089 7.12642973873872 6.90134506040385 6.81277217067387 6.98844740676692 7.60064180745041 5.54701575418194 7.05748777295373 6.75688111370043 6.56340853960093 7.16823131513334 6.61919336116143 7.24623655636467 7.35837346741065 6.86288037249333 7.00542928624013 6.17082889662402 6.71320107812228 7.60766227853934 6.44661257767449 6.29547844065752 7.30746747944154 6.64329552776271 6.83490376659388 6.7064553267634 7.54911476447328 6.53442911416325 6.46461184304526 6.53845006121105 6.43425368645325 7.02109164770251 7.22313818059608 6.85375873797456 7.05190130512495 6.53811344296166 7.51990162502331 6.53899411028634 6.74577296085454 6.75586093142487 6.41986224558037 6.76428586775961 6.53854159380302 6.28297791613009 6.68878498582593 6.96535650240966 7.07664264545663 6.57902635188988 6.5737713172814 7.42983946291363 7.06056000499022 7.07622490683392 7.13207045289979 5.88683074321299 7.01489643682334 6.58565279363951 6.77095823551043 6.64644810374185 6.74208723278648 7.09524057790883 7.10494116696331 7.23069694400768 6.73887267139728 6.67521584182363 7.38088087896419 6.46894722639345 6.52839793138415 6.79878560579786 6.770200804229 7.04899891826533 6.62005125264459 6.79372006837817 6.67984859364968 7.33664076307206 7.57614765335061 7.16014525555437 7.12175951836727 6.15419795149993 6.4262076693524 7.48409469187412 6.78228194515452 6.9310866339749 6.38628761637803 6.71030474840173 6.50973465550413 6.44716498517445 5.99753109865352 6.97288789709573 6.4478908879954 6.49807108316984 6.78097708701507 6.86875190204205 6.86977502797996 6.29404158768183 6.7557185277464 6.48453290738982 6.30470244431216 6.74700366489405 6.74332910521389 6.6104930771984 7.55671267335067 6.91461295881697 5.53260901940399 6.05004742351932 4.03287503074016 7.31963285969109 7.11355049853207 7.86332015656514 6.98366583715335 6.83993343368185 6.75573642527058 6.59522140530472 6.52050094455267 6.09943942410177 6.33141918392597 5.78635456754246 6.16718325658522 6.43436467513767 6.62441395348628 5.92576302326698 6.42399442396501 6.85581212073212 6.16759259535695 6.32708318436438 6.27969446756622 6.84333015609181 6.62179868612543 6.4697735427254 6.15372427641866 6.17695268211251 6.84311553801216 6.69845524268652 6.76484351569362 6.99067872906045 6.70932401775597 7.51511112621649 6.79951024063116 6.83185875665334 6.39647963761762 6.01718437601508 7.06851774093736 7.47411720102488 6.91054330528693 6.92970860359775 7.098533328305 7.08770863510041 6.97946054788242 7.00851005514751 6.41950788473427 6.45895908264197 6.78252596529115 6.69430386097882 7.11553112309632 6.47592439315294 6.03600334389093 7.04635668322542 7.25951237005593 7.70807080762379 6.69364039454492 7.58794692321037 7.38873667376011 7.27452658184364 7.17822959951989 7.30253435871388 7.07244124363223 6.61643155967635 7.06870178805232 6.82702368709341 7.06213131896503 7.38211636775061 7.13598457216444 7.02648337232237 5.5774319153558 7.09509143462815 6.73496024459355 7.2198831792122 6.75839015614132 6.72253592640376 6.54274301374446 6.48740342614487 8.26669971017611 7.23495548972475 6.97342353982524 7.75561898887788 6.83353086588991 6.85599381795687 7.65163502978033 7.00812176210363 8.82500335447533 6.91904524121724 6.30360044363245 6.85185119316505 6.36247087670661 7.71505103025637 6.88996013764799 7.25128406674827 7.10228835049454 7.82636390186491 7.97386497316483 6.58627369835208 6.95898041351998 6.46201100361222 6.02179183142766 7.02109173987512 6.81255264334789 7.08354905083049 6.38646695811737 6.2863935358773 6.33883971522413 6.20830940403118 5.36058193296505 6.28942004386748 7.05153667699887 6.66834412020844 6.59204043029201 6.35889190852817 6.94964373813945 6.9843124876929 7.0546779165391 6.79233755548585 7.63845272804824 7.01969690347768 6.52113510242243 6.92366574624432 6.58020006764332 6.29417907972029 6.76880062261496 6.81207433078099 6.78116084831562 6.711285750543 6.47988080657942 6.6377537457568 6.53807590463049 6.88460522388281 6.30787553799769 6.52322747271586 6.22190682314735 6.32029216265584 6.63374438401699 7.13125845926728 6.43574347365302 6.93805657693973 6.32113740096675 6.96171169560629 6.59288680985982 6.17122034273395 7.12199008425033 6.49421400179368 5.79002136606438 6.59374739454547 6.49701302744501 7.10481166717482 6.36361560087127 6.75521565364215 6.63273681949088 6.2536369531006 7.19432328447019 6.14725131398073 6.89241674866661 6.46002072804533 7.33641902328535 7.08054413064239 6.19816357556504 7.19620726452102 6.78736545508313 7.5954019380828 7.54525300391166 6.66262827623664 7.43407022785356 6.19024957095111 6.82462293159025 7.10828529245178 6.15593010766274 6.96027918687065 6.67439715751203 6.80751458282742 7.2967006567982 7.21280200278379 6.67525091734543 7.14240897344576 6.59045162947872 7.52456245765975 7.33107141500911 6.95579822489704 7.00366887825774 7.18409574218707 6.18247905968407 7.20833140305242 6.74198542076572 8.08990875854109 6.25522860644498 6.37702787605393 7.58172768252679 7.44040836791982 8.4262925008228 7.29473294793858 6.794219805568 7.62754408484311 7.93600114713936 6.65895289642888 6.61661569243947 7.63337464844671 7.48272542552689 7.34155630947993 6.91163744486695 7.09885577823379 6.89423705603119 8.07053887476563 5.62399744150739 7.21169717593367 6.37483125042846 7.02158243883614 7.40053584586624 6.4600339984714 7.55861421427074 7.02726721830768 7.52835294420452 7.09352329473974 6.73435166415247 7.45306240732738 6.78399141460582 6.44678941596033 7.54662377505115 6.27772448216935 7.46021642606298 7.13684003848367 7.47036876188133 6.59937488795357 7.45168338338855 7.51492589696977 6.84055268004586 6.63990303380469 6.86242421393491 6.21456199723276 6.9594973479786 6.31517091088377 6.0609153165022 7.68976051777985 5.21631662540804 8.21180687147776 7.62090210013798 7.29404192547467 7.10696890011699 6.83993648026434 7.87443278552409 5.93210339618905 7.64685101298939 6.70856449377192 6.32951379129392 7.90259504803166 6.5283003868736 6.68767839291372 7.66181771475108 7.03750330523011 8.15398125408276 6.84113832353817 7.35346471948341 7.91653433720298 7.01521863892505 7.47600476117381 6.65126719439545 7.41434120263789 7.02170195650479 7.10624700838625 7.74059201103379 6.904441435155 7.22551680188684 7.88063825843418 7.40703718308614 8.17365707263392 7.82312270810529 7.93725523493637 6.4458198054285 6.91635284085985 7.05777727801644 6.90156104569367 6.74996482688457 7.44333993086074 6.87171496510968 7.40796310945746 7.74688658598003 6.97352653066489 7.44924374633224 7.80216557617302 7.32276945143943 6.69876536001755 6.61519941138917 7.15019777690763 7.40651793637227 6.52185561860493 7.11186955597403 6.85998487258036 6.74852052133077 7.38142163675289 6.65370242807054 6.83462972757283 7.01462664232514 7.59395663218736 6.79075528871686 5.43284111539091 7.31144434829203 7.20643657964576 6.66759612580714 7.56787450036411 6.4648914400612 6.54655692963787 6.63918350855382 6.63031381410005 6.77190895999777 7.28166680628173 7.62764658671819 6.71408443896958 6.46795344836202 7.71932900301956 7.11094330053021 7.63268609887776 6.2473582871956 6.45680069498911 6.9754078626579 6.97043099874493 6.94601178351529 6.31013053220967 6.79348880426715 6.47214909891855 7.03918846383174 7.21052819375467 6.25077169042621 6.99948558063654 8.1290517611665 7.16797122198001 6.76470135766136 7.16910964025538 7.51462533394153 7.22897181394627 6.55364705273567 7.96076267808704 6.28315276868825 6.7247643385768 6.81469984616689 6.53476067040052 6.5228373672938 7.20096704134464 6.66597721589061 7.58718018287364 7.0861591383991 6.9579440590899 6.62388124478116 7.27825361670485 8.05595812632376 6.94200135625461 7.53885676444742 6.38688840264204 7.4597548144783 6.50610796747342 6.48049747874896 7.3899321397765 7.09846813231628 8.2749813210584 7.19985881016993 7.28144088353003 7.38990093758438 7.60353096984856 7.02063415246387 7.51707624561763 7.00429889482009 8.22471187078675 6.53381830832967 6.5825281272966 7.37075180379043
Manes.08G040700.v6.1 6.42274639316383 7.450380515699 5.94482919326331 6.42068999042827 6.2635645192518 7.00377567574195 6.53351342686129 7.04343486468874 6.00946555120279 5.26959566452779 6.41091774483882 6.52742446219511 6.34436805634981 5.63625254012545 5.29577448132135 7.30461892601443 7.41990898709277 6.59012080608908 6.43221282625937 5.10311888043911 7.28920656159733 7.62171186835708 6.43655108594283 6.23196533279398 5.93786382309661 6.67244988017967 7.51663627295029 6.83072905585977 6.80611754650256 6.26521532659825 6.7912949048155 7.17713648874495 6.14803373020549 6.29803237456271 6.00573316649074 6.97154621981749 7.19574048013142 7.13277281267155 6.34756039124452 7.00497446694409 6.91461844447961 7.57319762417332 6.32886890925709 6.33328116408862 5.77777280757589 7.64263722049018 7.09667596526284 6.88754376488427 6.28530313218243 6.25634468543574 6.89332303745977 7.05677734129403 6.72625450428958 6.63947698297877 5.71488227615348 7.00039688760298 7.416916846899 6.97308756182493 6.878207217682 5.54367475317096 7.45455702640071 6.55569454827465 6.48453440478803 5.50880681331723 5.96432358891703 7.07731320281269 6.16252858862204 6.20485756520237 6.77271131104156 5.81667417287566 7.25869165112444 7.40241724313675 7.33621798669882 6.6658851503385 7.05940664408718 7.31563810067236 7.19688986889205 6.63838308028637 5.93981041904774 5.99138596613777 6.35366953086795 7.22054449194593 5.9619253913943 6.43112325596424 5.92543625862329 7.19181659312131 6.84464807043314 6.99731356864414 5.38069304957201 5.73624124332072 7.48856019313793 7.38386495588844 6.62917007342346 6.33912535445734 6.50522654805199 5.94090775414211 6.62002694096316 6.84769420105587 6.84129448167462 7.20247623994469 6.3676163286652 6.90633395585067 6.98957675019529 6.57111926742498 5.89057866898297 6.3978675087112 6.52678810917168 6.8838224442513 6.89191889573445 5.35062842861862 5.97116759972713 6.84980531211021 6.58019299619441 7.72837808454055 7.02921040017765 5.77757432936895 6.96341422005138 6.65465706225314 7.46804069784414 7.20186462707035 6.95360426489307 7.2902075539444 7.29008704555006 7.71623127553477 5.88013228045961 7.07275065773135 7.33761497042459 7.56106222542344 8.08078797596932 6.7139368056644 6.85550550605817 6.98729556488075 6.26243108175827 7.36361030112706 6.66232608558725 6.13431094663004 7.0584489518701 6.90451982146522 6.92300424980629 6.90047086911361 6.7477157085119 7.42411102205799 6.88749409409071 7.02879927122736 6.35235961393807 5.6926357157712 7.45586637561779 6.79717819880089 7.33794430784583 6.99041309310999 6.18487679482748 6.72056139740929 6.70053815872548 6.74971002710884 6.84791108781632 6.82447508688051 6.48406297191248 6.34597058040102 7.04383029733882 6.93236010930891 6.00646755478643 7.64147981879922 6.70878502216542 6.95892687788797 6.88413685546578 6.70426912478702 6.37988056615826 7.31899681843763 6.92228915010659 5.99365460130879 5.75618905195296 7.02807340566545 6.85148134826794 7.0722999976145 5.96171751309203 5.683430913948 7.03533137625573 7.46481447592423 6.77320111363757 2.59979625578436 5.93158856256118 6.93373776061121 6.51813600615156 7.53876530292957 6.42254532073569 6.30202233747249 7.74159886647006 7.28077131168128 6.84883881993937 6.72923189087703 6.49160562266607 6.63421098166781 8.26053629026135 7.18931197986564 7.13726999242329 6.38836253455124 6.42648365072091 7.72813635533143 8.29175490933649 7.39578169392247 7.03133850005235 6.34204811363086 8.47748271159966 7.64281319126928 7.3167726403975 7.17232499148534 6.7938704954265 8.52553028394374 7.31971243201213 7.42175195169641 7.41701474505586 6.77784746106275 7.82507868138089 7.22489385966701 7.83297773035487 6.87924346300268 7.23000492781942 7.98765041645451 7.54602629300583 7.63508061506381 6.11624134160478 6.32271977096558 7.50628639078056 7.1628057460947 6.84277097730454 7.43354962558134 6.76128236294084 8.35631541635668 6.93088482687172 7.15799204532496 6.95219839302915 7.41541827590009 8.03793153137951 7.4624920924173 7.87578701717196 6.61873945008385 6.26700659750063 6.97201065662161 7.22728805917701 8.28465481535106 7.43202330079761 6.94449597360149 7.59354150706436 7.12146727961115 6.88827786592787 6.84055874059372 6.52004922404307 7.61611131946517 7.21186099153236 6.97547339578404 7.27751943944433 7.18598522185682 7.33936766328955 7.16188425793665 7.24771498720821 7.26185652261672 6.97234994017089 7.71352119208576 7.28387154893918 7.04887200422388 8.16525005668596 7.12939138521059 7.45521501406685 7.55491877297153 7.85262465195319 7.52893499687607 6.75130747704763 6.66024371677817 7.70179468318898 6.98538186033886 6.9290395919689 6.50382203038837 7.49950622496913 7.93260428160321 7.36610442196311 7.439534464275 6.4325577502577 7.66267552725394 7.6283971961326 7.1391099126004 7.21276388397404 6.27468238093413 6.89571991498305 7.84939273822503 8.36214548676745 6.69585483267318 6.33988886408929 5.8678675422433 7.96865381096836 7.04883560213586 7.00082482675798 6.12581920076354 6.80767981901045 7.98332211595342 7.51229434250598 6.95083297583679 7.38239337082448 6.5370948540101 7.85850255879105 7.79198624629565 6.93193825301053 7.42484238215953 6.88794768960424 7.38721078643757 8.21213265065398 7.62064500875503 7.54159136604622 7.44045141529315 7.16141613633887 7.69272274211401 7.94002944968246 6.59974355951833 7.19010214530425 8.10977563001536 7.36722510545224 7.50052179589538 7.32799320911049 7.04691757247746 8.33054455750303 7.24652186741825 7.65119869359337 6.68513965617592 7.31531319964647 8.17763357430274 8.0370387580906 7.82215470614724 7.10130629297526 6.12731869227143 7.16453194402447 7.31100888798171 7.69789125973443 7.16417820176056 7.17295988287586 7.67870962314566 7.48173205823249 7.54756748150819 6.36346187291384 6.29749119246865 7.95202185849627 6.8790813485046 7.75843288473174 6.47175993118427 6.95291896294634 8.93204055104626 7.89330492547065 7.80303945921815 6.92198472276936 7.06269386557127 9.03072423945443 7.49590308289142 7.26719529038737 6.66723501929349 7.00121924417698 8.11292989825475 7.53436665546471 7.77459668695769 6.79878560579786 6.79481298554148 7.75216085877503 7.91176522898614 7.60502838931911 7.30484870998227 5.93198105599598 8.37834476622514 7.41833658667908 7.77365864278258 7.30504148209135 7.17376458405485 8.09635749450696 7.9885204453389 7.08572188117578 6.69975031757967 7.15319743913199 6.45115456793667 7.37887208907921 7.89520750831089 7.20881025645996 6.88919932454302 6.83315399704221 8.42365286640489 6.9219378412256 6.68705951724427 7.57306845613975 6.71385127077725 8.30138879125704 7.52879504172057 7.62851570530536 6.93403149766827 6.83668769819893 7.47408964545018 8.50860141549541 7.24525517345094 7.64613588139424 4.92523310772865 8.22708684538577 8.11243064864043 7.51377464198028 6.67957080097512 6.8795169000547 7.4077450314708 7.51162976653373 7.34227375382752 7.50329578111012 7.29451538637908 8.18738220768912 7.01970109302696 7.44409644285699 6.86902690197052 6.77524670394555 7.93119811727828 7.34511412715792 7.30362367421164 6.83704811035344 6.83797101091625 7.98183652683694 7.46461587857438 7.36015636357052 7.18928615423598 6.96556505718489 7.25010478743458 7.11892980984348 7.49106572104447 6.96901755565382 6.5483472591674 8.24573319665676 8.02327034945006 8.49915963760642 7.86597689345313 7.18944985721721 8.38464543353862 7.58904802163247 7.71865880553362 6.51837429600077 6.71955525663798 8.33612265835606 7.32347865687845 7.52736354159992 7.09647996081593 6.68168937109038 8.3278805563269 7.38676197599275 7.70955808696227 6.83656714046026 6.68989803454297 8.72428407498896 7.48459493252435 6.99435317103624 6.9923423443505 6.40948344805631 8.20984546793772 7.31078085327088 7.81099794624147 7.19239130968239 6.40887025882533 7.87962910472222 7.04296236028363 7.98237763552246 6.74727927185062 6.80480444709841 7.96288204094039 7.45646632746461 7.42669570868808 7.13897794009275 6.46364111289036 8.90784758445175 7.53104160516995 7.388220613656 7.11248951157975 7.0566000723213 7.52049882240174 7.41611012029713 7.26648388114767 6.56393054170617 7.03071773976422 6.68994014330452 7.61019466927182 6.74202290173717 8.22311657112133 7.60524303366026 6.93742111323954 7.59000001576135 7.63538136124108 6.26948053864099 7.29703220522359 5.34352363085636 6.90001018360782 6.3811581025713 6.93137442451961 6.76701880250271 6.05088674815257 6.81790350713391 7.61714028798978 7.06056569579497 7.36918417214869 6.27592710497067 7.5960681303013 7.21792555524133 7.22435581897125 7.59338806452705 6.53554294214457 7.21113240251163 7.03014264962712 7.16197910833362 7.83395322124164 6.74898413961236 7.10798487070114 6.52638149387526 6.51081536432127 6.63025694406546 6.21072864980949 7.28871811886408 6.80929227292712 7.30617332286893 6.70433199406525 6.2293528176799 8.16165951536016 7.33343124307256 7.68291617352748 5.7357820830969 5.80510367428184 7.04710800509146 7.29029229580632 7.05508232907399 7.01146378905517 6.55135993687693 7.63746365706556 7.2548383536477 6.68172228945201 6.31314561741392 6.53658915972843 7.35197526586876 7.70970208617576 6.68831825030431 6.57957300065961 5.89878039106725 7.83966460463981 7.9019395445287 7.27446928809413 6.7335038906897 6.47938786762342 7.66501443427967 7.71712889309398 7.69246949539286 6.93885475888318 6.75373321614324 6.80403720597696 8.06204672279403 6.57038229592715 7.03369229432881 5.76083384947667 8.42839712956581 7.37513196187912 6.99097305496851 6.7587776407372 5.01506268235062 6.49391760335942 7.0871657489656 7.0302776011428 6.76466717227436 5.90524189956933 7.90899040497907 7.43047261819127 6.63182149285619 6.5668439701028 5.56674794170698 6.79602444436297 6.50165919155105 6.05421208128806 6.35501116787855 6.22025501259108 6.09019645209549 6.04387399699102 2.59979625578436 6.96152031092282 6.33075241358966 6.24640144953073 6.60117276361019 6.99862331867302 6.75149682291845 6.18710909338847 4.90052656492516 6.69203567244699 7.04278291569938 6.74848720525794 6.46020186462709 5.60944057354518 6.51654308896564 6.31309804756645 6.47028923654506 6.56977999390404 5.48429279466783 6.62432072250296 6.76343914848692 6.12928607209995 5.95778848366149 6.27918483811455 6.8468649024556 7.24309565495822 6.81300668738303 5.50519788061522 6.62246014156095 7.67170198819391 6.37562241324143 6.40539296976829 5.99228910947151 5.3471121544228 7.23569575239357 7.03692964367418 6.67321371736204 5.58844271715826 7.1742419199047 7.5372687604914 6.48858639912364 6.98803231971233 6.72969881623919 5.55579291498834 6.92729788499564 6.77708925018124 6.73833591139943 6.43731146855063 5.86424684497301 6.9442914897908 6.64829609720519 8.14578028475684 6.18559788146727 6.39436923679563 6.48892626124388 5.99159582542454 5.92543416978849 6.00052493661804 6.20533532725241 7.02458151351232 6.79042873758674 6.17541635098499 7.08419459486831 5.68117318026587 4.87964051764886 6.6602349507662 6.03754579994022 6.55524658744731 5.66707213038366 6.25991631701927 7.20006334148697 6.34122740675588 6.04260575960441 5.31798541348787 6.91306041324536 7.24415287255176 6.24324674004569 6.2617805380363 6.0419372979155 7.48980129818226 6.24603870081977 6.00184941362911 5.80993862312158 5.17625780774699 6.85385819131513 6.50185653103526 5.74808279719933 7.03451544733092 6.08088308139451 6.93469299793763 7.13591735914714 6.78992602040157 6.92594622305521 6.89017876093557 5.77315364244523 7.26500811766514 6.61018331621496 6.82021885185566 5.42097462952877 5.48401483519248 6.66623332106758 6.4784155225096 6.87356316606117 7.02268807128934 6.38173715769286 6.59344604014915 7.57458904648421 6.48688922239704 5.4579616573628 6.19318682472236 7.40436653754454 7.75296759364395 6.31990127343837 6.34483731869818 6.67805217387276 6.821948148268 2.59979625578436 7.81100368024572 5.96501318606564 6.41903312911675 6.31214223070161 6.980557110395 7.17918370914736 6.80078186313972 6.07097327825048 7.0194853383904 6.25679566903659 6.64335907964222 6.69115529137391 6.6125406495357 7.01769554830744 6.57053853376155 7.36788845992572 7.21759096009166 6.31886239976547 7.87476583945997 6.57096372674681 6.48168410872901 6.94378631086712 5.85980027482697 7.25238654577212 7.64865926522117 7.35364525421 6.879378683687 6.37617501918544 6.99947972327001 7.55987823761696 7.10256772661854 5.88442043787555 5.81639716927805 8.25697341183883 8.29365017830415 6.94149787382601 6.82537211539634 6.46511779571484 6.45932206255326 7.43327729708627 7.61395015807461 6.77047197662722 6.81190642516045 7.1524736357399 7.00485521920745 5.61088024143791 7.61489957942748 6.20183715330614 6.98211125005239 6.69213502885767 6.68084018514143 7.10129538246528 6.15562907177355 7.6511473183669 7.80033170717388 6.38543522978691 6.11628662824351 6.31746973277626 6.93849245714009 6.46561171092506 6.67404513018268 6.84531489326083 5.49625058022347 7.64914865045762 7.38231265744021 6.66009228849642 6.78662353662102 5.74108245307047 5.90629018498264
Manes.08G040800.v6.1 2.59979625578436 2.59979625578436 2.59979625578436 2.59979625578436 2.59979625578436 2.59979625578436 2.59979625578436 2.59979625578436 2.59979625578436 2.59979625578436 2.59979625578436 2.59979625578436 2.59979625578436 2.59979625578436 2.59979625578436 2.59979625578436 2.59979625578436 2.59979625578436 2.59979625578436 2.59979625578436 2.59979625578436 2.59979625578436 2.59979625578436 2.59979625578436 2.59979625578436 2.59979625578436 2.59979625578436 2.59979625578436 2.59979625578436 2.59979625578436 2.59979625578436 2.59979625578436 2.59979625578436 2.59979625578436 2.59979625578436 2.59979625578436 2.59979625578436 2.59979625578436 2.59979625578436 2.59979625578436 2.59979625578436 2.59979625578436 2.59979625578436 2.59979625578436 2.59979625578436 2.59979625578436 2.59979625578436 2.59979625578436 2.59979625578436 2.59979625578436 2.59979625578436 2.59979625578436 2.59979625578436 2.59979625578436 2.59979625578436 2.59979625578436 2.59979625578436 2.59979625578436 2.59979625578436 2.59979625578436 2.59979625578436 2.59979625578436 2.59979625578436 2.59979625578436 2.59979625578436 2.59979625578436 2.59979625578436 2.59979625578436 2.59979625578436 2.59979625578436 2.59979625578436 2.59979625578436 2.59979625578436 2.59979625578436 2.59979625578436 2.59979625578436 2.59979625578436 2.59979625578436 2.59979625578436 2.59979625578436 2.59979625578436 2.59979625578436 2.59979625578436 2.59979625578436 2.59979625578436 2.59979625578436 2.59979625578436 2.59979625578436 2.59979625578436 2.59979625578436 2.59979625578436 2.59979625578436 3.11194123837751 2.59979625578436 2.59979625578436 2.59979625578436 2.59979625578436 2.59979625578436 2.59979625578436 2.59979625578436 2.59979625578436 2.59979625578436 2.59979625578436 2.59979625578436 2.59979625578436 2.59979625578436 2.59979625578436 2.59979625578436 2.59979625578436 2.59979625578436 2.59979625578436 2.59979625578436 2.59979625578436 2.59979625578436 2.59979625578436 2.59979625578436 2.59979625578436 2.59979625578436 2.59979625578436 2.59979625578436 2.59979625578436 2.59979625578436 2.59979625578436 2.59979625578436 2.59979625578436 2.59979625578436 2.59979625578436 2.59979625578436 2.59979625578436 2.59979625578436 2.59979625578436 2.59979625578436 2.59979625578436 3.0891275296357 2.59979625578436 2.59979625578436 2.59979625578436 2.59979625578436 2.59979625578436 2.59979625578436 2.59979625578436 2.59979625578436 2.59979625578436 2.59979625578436 2.59979625578436 2.59979625578436 2.59979625578436 2.59979625578436 2.59979625578436 2.59979625578436 2.59979625578436 2.59979625578436 2.59979625578436 2.59979625578436 2.59979625578436 2.59979625578436 2.59979625578436 2.59979625578436 2.59979625578436 2.59979625578436 2.59979625578436 2.59979625578436 2.59979625578436 2.59979625578436 2.59979625578436 2.59979625578436 2.59979625578436 2.59979625578436 2.59979625578436 2.59979625578436 2.59979625578436 2.59979625578436 2.59979625578436 2.59979625578436 2.59979625578436 2.59979625578436 2.59979625578436 2.59979625578436 2.59979625578436 2.59979625578436 2.59979625578436 2.59979625578436 2.59979625578436 2.59979625578436 2.59979625578436 2.59979625578436 2.59979625578436 2.59979625578436 2.59979625578436 2.59979625578436 2.59979625578436 2.59979625578436 2.59979625578436 2.59979625578436 2.59979625578436 2.59979625578436 2.59979625578436 2.59979625578436 2.59979625578436 3.01337418459523 2.59979625578436 2.59979625578436 2.59979625578436 2.59979625578436 2.59979625578436 2.59979625578436 2.59979625578436 2.59979625578436 2.59979625578436 2.59979625578436 2.59979625578436 2.59979625578436 2.59979625578436 2.59979625578436 2.59979625578436 2.59979625578436 2.59979625578436 2.59979625578436 2.59979625578436 2.59979625578436 2.59979625578436 2.59979625578436 2.59979625578436 2.59979625578436 2.59979625578436 2.59979625578436 2.59979625578436 2.59979625578436 2.59979625578436 2.59979625578436 2.59979625578436 2.59979625578436 2.59979625578436 2.59979625578436 2.59979625578436 2.59979625578436 2.59979625578436 2.59979625578436 2.59979625578436 2.59979625578436 2.59979625578436 2.59979625578436 2.59979625578436 2.59979625578436 2.59979625578436 2.59979625578436 2.59979625578436 2.59979625578436 2.59979625578436 2.59979625578436 2.59979625578436 2.59979625578436 2.59979625578436 2.59979625578436 2.59979625578436 2.59979625578436 2.59979625578436 2.59979625578436 2.59979625578436 2.59979625578436 2.59979625578436 2.59979625578436 2.59979625578436 2.59979625578436 2.59979625578436 2.59979625578436 2.59979625578436 2.59979625578436 2.59979625578436 2.59979625578436 2.59979625578436 2.59979625578436 2.59979625578436 2.59979625578436 2.59979625578436 2.59979625578436 2.59979625578436 2.59979625578436 2.59979625578436 2.59979625578436 2.59979625578436 2.59979625578436 2.59979625578436 2.59979625578436 2.59979625578436 2.59979625578436 2.59979625578436 2.59979625578436 2.59979625578436 2.59979625578436 2.59979625578436 2.59979625578436 2.59979625578436 2.59979625578436 2.59979625578436 2.59979625578436 2.59979625578436 2.59979625578436 2.59979625578436 2.59979625578436 2.59979625578436 2.59979625578436 2.59979625578436 2.59979625578436 2.59979625578436 2.59979625578436 2.59979625578436 2.59979625578436 2.59979625578436 2.59979625578436 2.59979625578436 2.59979625578436 2.59979625578436 2.59979625578436 2.59979625578436 2.59979625578436 2.59979625578436 2.59979625578436 2.59979625578436 2.59979625578436 2.59979625578436 2.59979625578436 2.59979625578436 2.59979625578436 2.59979625578436 2.59979625578436 2.59979625578436 2.59979625578436 2.59979625578436 2.59979625578436 2.59979625578436 2.59979625578436 2.59979625578436 2.59979625578436 2.59979625578436 2.59979625578436 2.59979625578436 2.59979625578436 2.59979625578436 2.59979625578436 2.59979625578436 2.59979625578436 2.59979625578436 2.59979625578436 2.59979625578436 2.59979625578436 2.59979625578436 2.59979625578436 2.59979625578436 2.59979625578436 2.59979625578436 2.59979625578436 2.59979625578436 2.59979625578436 2.59979625578436 2.59979625578436 2.59979625578436 2.59979625578436 2.59979625578436 2.59979625578436 2.59979625578436 2.59979625578436 2.59979625578436 2.59979625578436 2.59979625578436 2.59979625578436 2.59979625578436 2.59979625578436 2.59979625578436 2.59979625578436 2.59979625578436 2.59979625578436 2.59979625578436 2.59979625578436 2.59979625578436 2.59979625578436 2.59979625578436 2.59979625578436 2.59979625578436 2.59979625578436 2.59979625578436 2.59979625578436 2.59979625578436 2.59979625578436 2.59979625578436 2.59979625578436 2.59979625578436 2.59979625578436 2.59979625578436 2.59979625578436 2.59979625578436 2.59979625578436 2.59979625578436 2.59979625578436 2.59979625578436 2.59979625578436 2.59979625578436 2.59979625578436 2.59979625578436 2.59979625578436 2.59979625578436 2.59979625578436 2.59979625578436 2.59979625578436 2.59979625578436 2.59979625578436 2.59979625578436 2.59979625578436 2.59979625578436 2.59979625578436 2.59979625578436 2.59979625578436 2.59979625578436 2.59979625578436 2.59979625578436 2.59979625578436 2.59979625578436 2.59979625578436 2.59979625578436 2.59979625578436 2.59979625578436 2.59979625578436 2.59979625578436 2.59979625578436 2.59979625578436 2.59979625578436 2.59979625578436 2.59979625578436 2.59979625578436 2.59979625578436 2.59979625578436 2.59979625578436 2.59979625578436 2.59979625578436 2.59979625578436 2.59979625578436 2.59979625578436 2.59979625578436 2.59979625578436 2.59979625578436 2.59979625578436 2.59979625578436 2.59979625578436 2.59979625578436 2.59979625578436 2.59979625578436 2.59979625578436 2.59979625578436 2.59979625578436 2.59979625578436 2.59979625578436 2.59979625578436 2.59979625578436 2.59979625578436 2.59979625578436 2.59979625578436 2.59979625578436 2.59979625578436 2.59979625578436 2.59979625578436 2.59979625578436 2.59979625578436 2.59979625578436 2.59979625578436 2.59979625578436 2.59979625578436 3.1089290264677 2.59979625578436 2.59979625578436 2.59979625578436 2.59979625578436 2.59979625578436 2.59979625578436 2.59979625578436 2.59979625578436 2.59979625578436 2.59979625578436 2.59979625578436 2.59979625578436 2.59979625578436 2.59979625578436 2.59979625578436 2.59979625578436 2.59979625578436 2.59979625578436 2.59979625578436 2.59979625578436 2.59979625578436 2.59979625578436 2.59979625578436 2.59979625578436 2.59979625578436 2.59979625578436 2.59979625578436 2.59979625578436 2.59979625578436 2.59979625578436 2.59979625578436 2.59979625578436 2.59979625578436 2.59979625578436 2.59979625578436 2.59979625578436 2.59979625578436 2.59979625578436 2.59979625578436 2.59979625578436 2.59979625578436 2.59979625578436 2.59979625578436 2.59979625578436 2.59979625578436 2.59979625578436 2.59979625578436 2.59979625578436 2.59979625578436 2.59979625578436 2.59979625578436 2.59979625578436 2.59979625578436 2.59979625578436 2.59979625578436 2.59979625578436 2.59979625578436 2.59979625578436 2.59979625578436 2.59979625578436 2.59979625578436 2.59979625578436 2.59979625578436 2.59979625578436 2.59979625578436 2.59979625578436 2.59979625578436 2.59979625578436 2.59979625578436 2.59979625578436 2.59979625578436 2.59979625578436 2.59979625578436 2.59979625578436 2.59979625578436 2.59979625578436 2.59979625578436 2.59979625578436 2.59979625578436 2.59979625578436 2.59979625578436 2.59979625578436 2.59979625578436 2.59979625578436 2.59979625578436 2.59979625578436 2.59979625578436 2.59979625578436 2.59979625578436 2.59979625578436 2.59979625578436 2.59979625578436 2.59979625578436 2.59979625578436 2.59979625578436 2.59979625578436 2.59979625578436 2.59979625578436 2.59979625578436 2.59979625578436 2.59979625578436 2.59979625578436 2.59979625578436 2.59979625578436 2.59979625578436 2.59979625578436 2.59979625578436 2.59979625578436 2.59979625578436 2.59979625578436 2.59979625578436 2.59979625578436 2.59979625578436 2.59979625578436 2.59979625578436 2.59979625578436 3.08382354620843 2.59979625578436 2.59979625578436 2.59979625578436 2.59979625578436 2.59979625578436 2.59979625578436 2.59979625578436 2.59979625578436 2.59979625578436 2.59979625578436 2.59979625578436 2.59979625578436 2.59979625578436 2.59979625578436 2.59979625578436 2.59979625578436 2.59979625578436 2.59979625578436 2.59979625578436 2.59979625578436 2.59979625578436 2.59979625578436 2.59979625578436 2.59979625578436 2.59979625578436 2.59979625578436 2.59979625578436 2.59979625578436 2.59979625578436 2.59979625578436 2.59979625578436 2.59979625578436 2.59979625578436 2.59979625578436 2.59979625578436 2.59979625578436 2.59979625578436 2.59979625578436 2.59979625578436 2.59979625578436 2.59979625578436 2.59979625578436 2.59979625578436 2.59979625578436 2.59979625578436 2.59979625578436 2.59979625578436 2.59979625578436 2.59979625578436 2.59979625578436 2.59979625578436 2.59979625578436 2.59979625578436 2.59979625578436 2.59979625578436 2.59979625578436 2.59979625578436 2.59979625578436 2.59979625578436 2.59979625578436 2.59979625578436 2.59979625578436 2.59979625578436 2.59979625578436 2.59979625578436 2.59979625578436 2.59979625578436 2.59979625578436 2.59979625578436 2.59979625578436 2.59979625578436 2.59979625578436 2.59979625578436 2.59979625578436 2.59979625578436 2.59979625578436 2.59979625578436 2.59979625578436 2.59979625578436 2.59979625578436 2.59979625578436 2.59979625578436 2.59979625578436 2.59979625578436 2.59979625578436 2.59979625578436 2.59979625578436 2.59979625578436 2.59979625578436 2.59979625578436 2.59979625578436 2.59979625578436 2.59979625578436 2.59979625578436 2.59979625578436 2.59979625578436 2.59979625578436 2.59979625578436 2.59979625578436 2.59979625578436 2.59979625578436 2.59979625578436 2.59979625578436 2.59979625578436 2.59979625578436 2.59979625578436 2.59979625578436 2.59979625578436 2.59979625578436 2.59979625578436 2.59979625578436 2.59979625578436 2.59979625578436 2.59979625578436 2.59979625578436 2.59979625578436 2.59979625578436 2.59979625578436 2.59979625578436 2.59979625578436 2.59979625578436 2.59979625578436 2.59979625578436 2.59979625578436 2.59979625578436 2.59979625578436 2.59979625578436 2.59979625578436 2.59979625578436 2.59979625578436 2.59979625578436 2.59979625578436 2.59979625578436 2.59979625578436 2.59979625578436 2.59979625578436 2.59979625578436 2.59979625578436 2.59979625578436 2.59979625578436 2.59979625578436 2.59979625578436 2.59979625578436 2.59979625578436 2.59979625578436 2.59979625578436 2.59979625578436 2.59979625578436 2.59979625578436 2.59979625578436 2.59979625578436 2.59979625578436 2.59979625578436 2.59979625578436 2.59979625578436 2.59979625578436 2.59979625578436 2.59979625578436 2.59979625578436 2.59979625578436 2.59979625578436 2.59979625578436 2.59979625578436 2.59979625578436 2.59979625578436 2.59979625578436 2.59979625578436 2.59979625578436 2.59979625578436 2.59979625578436 2.59979625578436 2.59979625578436 2.59979625578436 2.59979625578436
Manes.08G040900.v6.1 6.06927011059906 5.35255809902138 5.51115836038865 5.67915868406428 5.69634506389012 6.00766463169348 5.67066755342104 6.0475443816437 5.4902351763208 4.47340940067335 5.08328530454155 5.55255085775957 5.42275968896908 5.43409565973369 5.45597317685554 5.69692681161598 6.52732685801431 4.84057715139863 5.03206727848914 5.49140330394428 5.74643748277674 6.26152470026569 5.58446907529791 5.17734279597756 5.7612233598519 5.43613425186829 5.99857812717674 5.50215892697885 6.38371790527209 5.65029971201889 5.23388325181897 6.04253176778005 5.33567024564533 5.04458812736055 5.26291049271635 5.65993840526959 5.82524622775982 5.65815353170456 5.39599696211709 5.74403363626022 5.47305191077711 6.30867970279914 5.49687371555216 5.26051157546446 5.39067279834133 6.11356846704964 5.62394467980528 5.3679800097386 5.18209230412044 5.67465585313742 5.42107994842954 5.91377792249609 5.68665845154423 5.76778073227805 5.39488208964379 5.56417820166122 5.8969773609696 6.1142515449983 6.0520408474982 4.89913122379 6.21365015497325 5.9650197361639 5.57359015281713 7.5156854989389 4.81176276674814 5.9909618557169 5.31402990898523 5.96071256146123 6.20942227952977 5.62539274763278 5.65858556132772 6.37711487830667 6.09960467512833 4.68113159220027 6.82114769775774 5.53699518640041 5.88610831528445 5.56966803677235 5.36270135259335 5.27587782316412 4.67563978234044 6.34852728202603 4.60214325663936 5.94277008004953 5.2488763874517 5.9104799004599 5.59601846134524 5.55045298286187 4.98116464433916 5.21046685888675 5.61208128650784 6.05585781535026 5.42355244046568 5.55784146417473 2.59979625578436 5.60881755273043 5.58043527843071 5.79744548025756 5.83789842197471 5.94822550331927 6.28207864771883 6.13417937462188 6.19855569663338 5.93693814084643 6.38223026684978 6.5151233148426 5.46359908359121 5.63708302390117 5.38546753755961 5.01576849213216 5.13813786605062 5.94046387616975 5.59317364239012 6.90809559248532 2.59979625578436 4.75706016940606 5.3916951520626 5.80641356366312 6.40900380115338 6.09061220702784 5.95386787633521 5.87198881008411 5.90001390897854 6.38672319824658 5.55975176879025 5.77967530918895 5.29206423248134 5.75469607911714 6.32761682015653 5.52176130102624 5.38218022404017 5.22415082787025 5.46312357523213 6.65068720359392 4.6496055046137 5.1544488329807 5.85609033760363 5.95670520703673 5.36366333182721 6.07165751569283 5.92194145354848 5.65438170078852 6.06061483850004 6.18292820249777 4.77329747052553 5.26755534690581 5.59910330504313 5.98615229015618 6.19810034890929 4.9128248976036 5.82199596815842 5.38598844106464 5.38360563066883 6.01415063648796 6.30215102746285 5.92241238928773 5.3629917889313 5.81503950331201 5.82263464460564 5.87991329914883 6.47346298752262 6.19472268201454 6.30693756101312 5.98879193013 5.68013611429796 6.05737731794736 5.718309513407 6.33250173733522 6.92228915010659 4.45674259492893 5.85944586181681 5.38404533808316 5.68394722434053 6.13822909137353 4.271908041176 4.96608147399813 5.52644577849338 6.27990341031418 5.76221420239693 2.59979625578436 5.23343030062492 5.77050576712919 5.65187713300755 5.94577484724496 5.85274739680594 5.60669343068537 6.16308591340459 6.17283731005298 6.53563579731077 6.02373545419408 5.26509253113763 5.74263345633933 5.97480479581687 5.60322197183097 5.57754368144287 5.93911955424835 6.37794509822826 5.95370496924692 6.51674333149095 6.40810697375804 6.77597786313336 6.1951765653615 5.99392096351686 6.96500515837749 6.08931490414866 6.38673893326808 6.56197084870696 6.70189149500507 6.69379003299455 6.74545680890281 6.78615108108686 6.51798189414203 6.72542242742725 6.40867961293582 5.90808143821077 5.45276016122276 5.59476646897298 6.59394082133452 5.75804160776532 6.17595224454814 6.38707554310502 6.01155402553831 6.24644452334585 6.53735771332591 5.73917278826827 6.49705650551369 4.91876954241526 6.87092880188881 2.59979625578436 6.11179625430495 6.28094566824391 6.18876885965071 6.10549154135393 6.35679302923418 6.71736139642272 6.4377536041262 6.37875107521459 5.79920091872057 6.12279730746233 6.29614948970293 5.89165906456963 6.25596872336775 5.79778213798601 5.7158686821463 5.66364145973627 6.04206999610884 5.82802635949142 5.04786293549594 5.53673811067529 5.59463641530302 6.63033390848397 6.39028995068689 4.97976713622305 6.13177603317376 6.24020919587761 6.33791697140854 6.32025749464405 5.96701814363737 6.80549588111422 5.94290253432776 6.73144841536724 6.21608419947589 5.6795196178193 6.17600050546465 5.63884019334211 6.03346954247005 6.12529793805136 5.59339621998716 6.45134306513991 6.11611597836447 6.44876469198005 5.47068402100565 5.36334124293954 6.1681093939301 5.53001759132042 5.06040801567967 5.65102941944891 2.59979625578436 6.64811669210088 5.92492748233235 5.77451225740821 6.08919614605189 6.2332672106324 6.40634377953886 6.7279759564254 6.06222084923972 6.3675249759166 6.53816020944546 5.86193573659906 5.91326045155825 5.99447506890357 5.81799033140221 6.08289857176215 6.48021488727965 6.56335981959635 6.45295694582434 6.51424484285722 6.97068409308396 6.00674077086981 6.38419551864679 5.37844893500179 5.94985608091102 5.6834667025789 5.82509066566175 6.4752948787816 5.64103586496885 6.3505181839161 6.69960949808075 5.32178358456874 6.73629312244133 6.84187439006265 6.7143710294315 6.34680171461547 6.65159187575677 6.14791162696948 6.15164107919094 6.36677249111468 6.48246225414367 6.55779626886726 6.06999269008916 6.31403566413895 5.3594950090242 6.52105669746563 6.47400311170787 6.6339127184712 6.4481864667333 5.87139716106928 5.44610705258719 5.81781171090119 6.03530208001708 6.02450146017844 6.64460403062068 2.59979625578436 6.30260528596881 6.67081535013747 6.04871353557623 5.65408305508235 6.34741118668526 6.15736094744956 6.10500497828343 5.75270140010722 2.59979625578436 6.16641957776319 7.06788657241022 7.03378350004701 6.23138146222266 6.45626316468225 6.55516058278166 6.70585713484913 5.92337035250542 5.94189748659824 6.364509250113 6.2347368875193 5.86694047257099 6.62175252340023 6.25261596625018 6.42663520602546 5.53236644961456 6.08429770920083 5.90281652429132 6.2988749322443 5.95311189906681 5.81750598172834 5.96222866842253 5.7908556557653 6.08219934902548 6.2330619940064 6.45180569161574 6.21075434125092 6.93258801149827 5.93347191155595 6.55781794571373 6.59456854743452 6.18935667048413 6.12887185041722 6.09263251941142 6.38940368354764 5.85456463315596 5.97538041793088 6.2458489077731 6.30510570096822 5.50196762556322 6.27588597895807 6.55685699002054 6.16169550049199 6.38833543159711 6.10787444427259 6.23279203287937 5.86903116177483 5.20538425901527 6.45892678449841 6.350357264757 6.3546016694059 4.92523310772865 6.12603254295552 5.09033260165601 6.11192427138902 5.61320193750673 5.93812160845065 5.94468953753566 6.27732595965925 5.96004473155054 6.46973543208942 6.87726889013689 6.35805186882278 6.58635178356006 6.35505198310133 6.25607774242787 6.97121268813602 6.55080745791391 6.21543771490048 6.42162240855399 6.15681708512681 6.69704414203584 6.17275172747196 6.55600435755401 6.23837512727194 6.35928836217971 6.36452726277728 5.9482443408734 6.55942309019374 6.49129854598626 6.17234804667272 6.17296573166903 6.1371740112583 5.85858876622439 5.99303934119373 6.35386659504849 5.39620637869774 6.10655409950761 6.71138549402912 6.31224963146044 6.12763686128492 5.47804047798841 6.32777454354284 5.99733745957927 6.49018149871889 5.81190503176285 6.33306624311164 6.65655288428779 5.82348421316562 7.04421990144872 6.10674250314462 5.21417239380508 6.4105145210262 6.97518136016336 6.22345678811331 6.49997648892364 5.82249562628382 6.01748262524632 6.1553606684501 6.03425038198114 6.30106791367247 6.05593342230798 6.16451057880963 6.43821073319915 6.33718813718086 5.4839536304755 6.15153981979669 5.80226334197066 6.17309664567725 6.15082554764097 6.09778631654773 6.01367114491178 6.4223792500267 6.39309412659432 6.3138748925277 5.87892245934993 6.14162625718641 5.89199732842965 5.72075018066292 5.91980670851711 5.76558923816598 5.9956796142517 6.55832050460666 5.98758735315664 5.89307415353668 5.66581935035103 6.0992799369893 6.41321724082287 5.69792317792134 6.29829065725872 5.71616989568198 6.57277521778529 5.70797579827857 5.78925321801379 7.82636390186491 5.88047483943089 6.35691444371186 6.33034697333742 5.9444848821029 6.76958753070969 6.3214633291755 6.15245335462903 5.61835613659917 4.97100233609373 6.4918254702087 6.76275502725214 6.54253283088449 6.3202639484497 6.69613855557698 6.3715784759865 6.1232019458477 6.4296298751088 6.49670228986897 5.63922962044067 5.70552132998532 5.75020795871262 6.45959414209247 6.21072864980949 5.99707156086574 6.76690654092451 6.28883882781979 6.88297423476517 6.09010789548338 6.34608425087892 6.36199088074772 6.20025624712673 5.76731451676467 6.1915818414118 5.86387593245815 6.21377180962142 6.03541721144891 6.03127394080476 5.67471022204011 5.625589798037 6.84420964296006 5.98649830022347 5.76083158102263 5.96549208250805 5.74178499984125 6.96608443119856 5.68804639592978 6.19861965788966 6.12929261365419 5.78437760244732 6.28457218603625 6.23496714962385 6.32539807248413 6.73824388882764 6.24217187291257 6.76508625208341 6.52025701620964 6.82191070351152 6.51187248529567 5.72772793481397 6.86935637208629 5.91705909958058 6.75756203856799 6.10667442484002 6.80144333652151 6.76537836981539 6.40031388792998 6.37471034247261 5.06881834336726 5.5914335076938 6.62034250972179 6.12618500441149 6.72099782904486 5.35099297802326 5.70943743194129 6.58225159670135 5.91496181236281 6.70238033510636 5.83035747499368 5.64607064471495 5.5396889645878 5.02860810706492 5.48491561853199 5.80603187106976 5.16779851801175 5.30025487034125 5.43846308275631 5.29288500763257 5.79981131484825 5.22056656941202 5.65850586363787 5.98877837774352 5.87337266798994 5.87634724405749 5.20149371240658 4.79050584628903 5.83421368235343 6.02869221434308 5.10809531194626 5.30506181032762 4.69166536321623 5.44919365100683 5.56007992496964 5.8918663518934 5.15148905742792 5.39661446680802 5.34376309624048 5.29101960207716 5.79238643481676 5.21359177793285 5.44303738108497 5.53081168993192 6.16333969521263 5.60202307314027 5.69125804731919 4.6992480643737 5.58080732817355 5.77166454030588 5.06560708874715 2.59979625578436 5.65017396845228 5.40015219415293 5.46825988118294 5.72596010558192 6.19533301228452 5.84185224439393 5.65638904073805 5.94985159855858 4.92975949871779 5.6349676851083 5.29350071815812 5.45667075841334 5.02346980834982 5.89960344967082 5.57929495136544 5.40024849271182 5.32201113598147 6.54423647336282 4.96996012660828 5.55407310417653 5.44966579975404 2.59979625578436 4.85543920423755 5.53333632100775 6.20533532725241 5.16663022182144 6.19525842759216 5.44922377288502 5.97096800064995 5.38572666399411 5.85540789248489 5.79865366993574 5.45147283072295 5.21438627469635 5.21281362744638 4.49926345184085 6.12276442345644 5.50525307228012 5.58954728702413 5.12264440022183 5.74248811412561 5.12513350299592 5.16475588269347 5.42034086944471 5.36642556457995 5.40376590335068 5.45084012600373 4.9762115374358 4.69029115469102 4.5270361832828 5.84356494901418 7.02462233207882 5.00599340849855 5.83546196155505 5.05062848370014 5.6961665649915 5.23122658648676 5.33350874357407 5.53600988878782 5.75934498723858 5.18323265134002 5.65273130772304 5.58144932845336 5.69509319501238 5.20505797911149 4.72890401917374 4.97092624740695 5.40462958375825 5.33757009049401 5.89141903607794 5.43622686602524 5.15658105765464 5.88842103344331 5.31068815949366 5.60204599979797 6.14133936638137 5.81209969322588 5.88548170279638 5.26520992654999 5.28635719121521 2.59979625578436 5.67859222312273 2.59979625578436 5.33612814460004 5.96501318606564 5.55286357804806 5.47762978953617 5.67732959446089 5.75641320202921 4.63056285499164 5.39064697527276 6.1865930456002 5.61061660618455 5.95665042978351 5.49604288119614 5.40007766860502 5.75766215450593 5.52097376131298 5.64883039913791 5.60651711744027 6.03486645390216 5.29463735148875 5.29319265543537 5.70391175089943 5.81282998246512 5.94704768409841 5.74917056546213 5.59054186747154 5.94607439810953 5.48387173979568 5.62796413348926 5.55678664417877 6.18012920555283 5.75264854340947 4.61892221554033 5.28167752098357 6.25365307176205 7.1014870468038 4.88779404323467 6.31657484055087 5.27231049042276 4.94041652415487 6.26412369246359 5.82934295672433 5.86749977771751 6.23615697958669 4.83906983577888 5.54762491479779 5.61088024143791 5.24973414732464 4.92033831439504 5.38816661330111 6.33776315787364 5.3590775403925 5.97295471817898 5.1687094185762 5.93438788047437 6.8412804164238 5.71225765851434 5.10615661695195 5.23620962167809 5.20434423412522 5.42876433282826 5.39537451583644 6.17926451325172 5.38985309910719 5.92615673424437 4.94544176682224 5.62779069615436 5.86839503862978 4.8516063604115 5.69103861787333
Manes.08G041000.v6.1 4.96511062220955 4.12294770149171 4.19197570708917 4.75605986906323 3.2383473822611 7.05415329705548 4.27996530156339 7.06884371292767 3.84534285565884 4.56177883184161 4.53432397368743 4.08397666626976 5.75871725600732 4.39437282406774 3.41879698969261 6.17597689639303 4.96763754903746 6.52156271582522 3.27626599380655 4.15669568736146 7.06758081598932 5.24607230770033 4.9501302271095 3.03555783025232 3.36517982117798 4.89783290464758 3.16295777007222 5.76108396327204 4.41131441014984 3.95820998154749 5.69595582123586 6.26423503839449 6.71581914441584 5.34137180821078 3.90048262944656 7.83790686524509 4.84530951934796 6.43548182546206 5.08086315233555 4.84732351476912 6.04394820669935 5.64202892329885 4.70602977151372 3.76574463858324 3.77305240836093 7.17239736094697 4.81033256712166 7.15116415506321 3.51445194617031 4.48443846172709 5.31095042818082 4.97695982579704 3.34120921178698 3.5101337076775 3.30273000440967 7.87455522457353 4.99599564649905 5.00099947295979 4.00549615286874 4.23106942644954 4.54356255605586 4.48316060093789 5.23242808245643 5.50880681331723 3.69089779392592 4.71947871896304 3.57192143423125 4.98535768347768 4.6947690030737 4.85724506136758 5.03266432779328 5.47655914738553 4.59784073227263 4.68113159220027 4.96354976747314 8.55858627109219 5.57556743834532 5.9097637696174 4.72259117367632 3.47446958302545 4.02090076533829 6.2161722329627 4.9759582982492 4.65999582256521 3.30853211464194 4.18684380388312 3.77455229068277 4.88651725238964 4.0544353123871 3.45699432410408 5.41081506913863 5.05204923461936 4.40587597646368 4.48571940434005 2.59979625578436 3.17011221737183 4.43398051833169 4.29272094505384 5.38270174065056 4.69717459867696 3.83555055270904 7.0791511011346 5.48820255390676 5.57435895054367 5.12862405186618 4.3027775518588 7.11578557320787 5.41805470436065 6.88570275483777 3.75626826634345 5.31186810484346 7.53962720627111 5.19861349047571 5.46559135295788 2.59979625578436 4.90123100346765 7.35671207953088 5.07230082515183 7.02320699212886 5.90676489446842 5.53510461265142 6.05184389021039 5.04087358251105 4.57306164080267 3.92799606076212 5.5592572443099 5.67027116425707 5.33362051901145 6.00810203787549 4.52041847923362 5.26606396019769 7.55090521436238 4.41567852151835 6.99217271369282 5.69618591814306 4.67902625128729 7.2056123645567 5.21353701448045 8.00583233001046 5.38788530579325 4.96674376017214 8.31449661674728 5.01360447922682 6.07939049624582 3.70924260071793 3.57533447128517 8.2972421276739 5.42578383523544 6.35788181904157 5.63881424190592 3.8700181854824 8.41529181930117 4.78091630886021 6.41632614027279 4.56175461082828 4.10370220025634 6.05066326316291 5.00183680938627 6.92252090602267 5.03360693545318 4.06768871147266 7.81979792541169 5.76790011183188 5.77484830014062 4.74920434809652 4.64436472605584 5.29997013971434 4.28681519019814 6.92228915010659 3.31819734655646 3.17915297907334 6.93096103787101 4.03703509863241 6.16410071983269 3.90465114047021 3.39808541971548 4.50598838802153 5.95517799545613 5.18545856446421 7.3090586589855 3.66117052613107 7.00669708435494 5.69827755592962 6.84820444948241 4.51500168006794 4.27484046564405 8.28213512637061 5.14638940734764 4.43521305507572 4.67693620890435 4.10128168948972 4.43664274136861 7.83526935200683 5.25130265051908 6.29254784998991 5.38273658397485 3.94485626633969 7.94402502715589 6.05234765614947 6.00493774739096 5.1964118377168 4.52437872499994 9.43536568246501 6.06497517582718 6.85043050503113 4.51760418019997 4.47877258172174 8.40630838633059 4.94162120673709 6.47205127918834 4.67375300693252 4.52780403126034 9.17809098946851 5.52111107586771 7.10786244079476 5.19925324152815 5.29575597177298 6.61916363446313 6.93987331049872 7.33997807404571 4.34821543869108 3.8313921139122 6.70766375364309 4.72699578887085 7.26269292457635 4.73628477125717 6.12128149900874 9.47791611936668 7.10630992181049 7.32173721086127 5.46175795516104 3.80962873585657 6.71883428247744 6.42954562116155 6.79762830619299 4.33575530874759 4.23286979632627 8.64200138864943 4.77498551274538 8.36887572552679 6.2840478913779 6.1564244382704 8.33303258694273 5.87288544339471 8.96487304261687 4.95409757570188 5.6983540336663 8.20186967880458 5.45896339198581 7.36413435572943 5.96341899601749 5.90778442031064 8.36528511293999 6.01419327023365 8.15778865338185 6.15768556584158 6.68309901941219 7.55801931228485 5.53734634030216 7.63775906475047 6.31892770455442 4.81166673163712 7.99571389893712 5.43983574005336 6.50178281949828 5.41037511189612 6.42453731976585 8.72781943297832 7.01026410256556 8.62633318401506 5.1594204704521 4.99113308274966 8.1182767395713 6.32193998202288 7.360437457245 5.8114939206066 5.33470447532072 7.66267552725394 7.26252425874587 4.94218851859327 8.71158598595071 5.31733144981993 5.23754233543413 4.70441853966502 6.51135718594224 8.04319876722641 4.62385196131894 5.12400951607338 8.10693735571929 5.0026752787536 8.2031482453628 5.18724138143227 4.9351782932702 6.29902704502871 5.50067009359647 8.1009397522242 5.80050009712347 5.21889011107405 8.31905313125689 5.04455777291907 9.0000646019284 5.64773539361309 4.17704803998855 6.43785949042649 5.67175569295224 9.97880888715802 6.17082889662402 6.60067671396131 7.47372268532999 7.05559884317113 9.64820537690346 5.82685914688912 6.36550717836225 5.84399689340688 5.16219949853437 7.07854542313143 5.66884513170956 4.76492763134253 6.13614882665695 5.60761433906444 8.13167520395851 4.77350109972427 7.32425781046015 7.06879045320858 5.03987251342609 7.64850914579465 4.94921910740071 5.18602930207312 9.07549286265734 6.61462323419226 8.5675746698664 5.92994553835924 7.71836399231082 9.20986513542426 6.3459235386508 7.38473943616083 5.83402610473438 5.00397282728907 7.4859524463173 4.76720759114265 7.79833611478733 6.24496041229669 5.53783005909245 8.74443541523689 6.86372029101039 7.35862814934808 5.45621058241006 5.53375601298617 8.86026325049123 5.55779173116934 6.26608298210288 5.34648937185782 4.61256879222438 7.59956130879183 5.92593431613437 8.05657918659898 4.48741398034958 3.3916204310571 6.43837656435265 7.24197267317006 10.1969046867589 5.09155458537436 4.45746987279721 9.25053394398804 5.3722590265013 7.86980847673159 6.248323743364 5.84405892272165 8.34484468289755 5.65349451352475 7.77574099934723 5.10887441847943 5.24663070213631 4.23534228190486 10.0585120072048 6.63182503501906 7.12606514979342 5.5519841798848 5.22358748152907 8.87572593348278 5.96146453723276 7.73058999856513 5.10713094916443 4.34549056655823 9.91595350522572 6.02909399178925 8.0491529491366 5.05612706079352 6.2438023200543 8.03126697169622 5.99589817082548 8.0039138248309 5.16836541338894 4.92523310772865 5.71823130767047 6.5283234388804 5.06851339364343 5.73900121081736 5.69117647813017 9.71879397899139 6.3636757532638 9.4138044231702 5.08019943107666 4.51155812955566 7.06112220107116 5.37019453245981 9.02719478783868 4.3654387363212 3.49033222288615 9.40108835844366 4.81533626129093 6.3992870946338 5.38972858820664 4.47681580580616 9.36595386583163 5.70695865793565 8.32386429501404 5.25734154641382 6.98469033147655 9.83102082887055 5.95491396136225 7.7919233991802 5.5629265690836 6.20040535350359 6.55867335287836 5.28307766477986 7.73421225318532 5.12300357876231 4.47072825092785 7.29922702659096 5.67059988973101 9.28419030289465 5.37085359461956 5.70100356211584 5.70941592727477 6.08303686674631 6.57825377083238 5.33667938185731 4.52779995208675 7.6951136017187 4.83819816059078 5.16553452455568 5.44008073574419 5.83842669006753 7.0138909029814 5.61059042079951 4.87133316523019 4.7522260291095 3.94233965432729 5.97191566635781 5.50496951447359 7.21710837294254 4.75388164065799 5.44779182714867 8.23643251915037 2.59979625578436 8.39905858410934 4.8925484291099 4.8319822273665 6.60368079255131 5.71020172230604 10.2080152881101 4.97751553933043 4.73671092517855 7.08239158043504 5.97556172961069 8.34668013955993 5.06773540807774 6.85024554723274 5.91554613451445 8.03904075084989 5.58244464178942 8.20944585657367 5.14242826684026 4.98130506703241 6.63245885087755 4.82583171646565 5.39862317731028 3.90863771205019 6.23695901661533 8.42569642337921 5.98092232463058 4.91748168036696 4.98187097382631 3.44677671125314 8.06106590325306 6.3811581025713 7.31705803036801 4.91032396136452 4.67468137031772 7.07379663063337 5.7317420228821 5.5260879590803 5.45896902627107 3.99708007539002 7.60406387451871 5.12239981061785 6.05822811316232 5.69146584578739 4.91152568026685 7.37183535564178 4.97331980826799 8.05048322855636 6.3278000172023 5.9220591631311 7.95454946957789 4.68442931541219 7.23250712456652 4.74947982910268 3.83749137434024 7.97119124226114 5.2426238175524 6.71312640461968 5.56448011007358 5.99559571664276 9.76967503556033 5.7168350349022 8.27017603206583 4.93977348703602 4.74580561976504 8.54393172696171 6.0747829022204 7.42387843093834 5.82966404493097 5.97587999076899 8.33282513761716 5.91063644790738 7.4351800210637 3.79771147640099 4.20562410871988 8.19917240755934 6.67961191394676 8.29041751088366 4.17273312156902 5.68278362356057 9.4389545560105 6.41401194084942 8.29857120797257 4.69684545549118 3.45314808470526 8.19324275249055 6.07058687324258 5.84760517474935 5.7517339519271 4.01271743828352 5.95419369686904 6.7785400894906 5.33093409651972 6.11216983646588 4.29765568985712 6.91967003740307 6.05157176169648 5.69620047063945 5.54305410111043 3.67968789655313 4.8926817569489 4.65798716176326 5.60835352713628 6.01968652280113 4.29799931380964 7.94271481007628 5.95369988570092 5.84815099001273 5.01119558114115 3.4492382492155 4.6616528395896 5.78581788761968 4.2866257059333 6.10630789271271 4.14033327235733 3.77941758436022 7.06356942015311 2.59979625578436 6.75978117009649 4.19458532791909 4.76079776172895 6.29142190491004 3.8918414592231 3.98141560807269 4.50829527138142 3.21419104749459 7.64398198262396 4.73865592735794 5.40084835887871 4.33083953239477 4.8083475505825 5.99664802880067 4.69461373825044 7.22812945643925 5.6408018039226 4.1521039100773 5.92332936491875 3.74273619582067 7.42884698681721 4.4904797026605 3.91662933705899 5.44303738108497 6.04873829167303 6.69325524668709 4.79994000415699 8.19869056074885 5.59835098202231 5.09942293091078 7.10352314557712 3.54482528760931 3.56365075137554 8.42547992037927 4.83472115085212 5.38774130070002 4.70771268195428 4.15074057416713 6.65949588978619 5.10780624251089 4.65570007969814 4.61042826817164 4.08039486904222 6.64876009265224 5.45667075841334 5.89809125019044 4.39851002967492 4.82065358428925 5.61853444184171 4.55583090558644 8.47431491705627 5.38643655736877 4.87104511840405 2.59979625578436 5.21631662540804 4.95629576438796 3.70684774349347 4.98574003949392 8.45084657317585 5.56411962171 6.9049689257362 5.62517676694977 4.06331070046321 10.063633863401 6.05692558809193 5.02890370927168 5.72843536274843 4.45860712069656 6.57674255121075 5.92289932822001 4.35779049992621 3.64820718768316 3.75491940229786 4.2792453712322 3.02941578193738 5.46193161403667 4.16738558722316 3.29367264049087 7.45951697681634 3.72725603822417 6.61372790560743 3.57540737014458 4.13296184932386 3.59423054881486 2.59979625578436 5.48528570923371 4.54576089757372 3.32868425701424 4.75124597643006 7.93530123029397 3.92586272002995 6.53188877815542 4.88266953146706 3.78461529775044 7.85148035520301 4.22956107220848 5.2569961612579 3.34681157322541 4.19566899204502 4.81594940941715 3.50030527778916 5.11122140458046 5.21878051216211 4.70195386256364 6.34755022124749 4.90035361342645 6.99209598914468 4.10881848446767 5.0550435268722 7.89610142610914 6.07887932567116 6.51556695171281 3.78810574708488 5.37325073172936 6.04122093659386 5.43284111539091 8.52941456257357 5.50035941480492 4.63741121392702 8.00173481513074 5.70479309333763 7.28772121097586 5.68496726524026 5.35652966271457 8.58445875646141 4.22928374657921 4.19808394818094 4.5714932415546 4.38516601556764 6.41050655792155 4.67295604019629 7.43879295838312 5.17013404944019 5.0508226458434 10.2069602223735 5.74074654796305 7.39633471606208 5.31773168409808 5.17756811031741 9.15740275629121 5.40349181964452 7.4941382508673 5.34652112337776 4.14217509733931 6.1406743403719 5.92054795087554 8.29009584106386 3.95359024936194 4.17015085889933 7.61197503954592 6.55364705273567 4.94981157473089 5.7571143561341 4.46098316442879 8.18842443782779 6.1396346173542 8.87876004834051 4.10445691151125 5.9914208551664 9.26038387525018 5.54762491479779 8.28535834808239 5.6934324096742 3.82596030969513 8.40896731897803 5.50571332753923 7.01142745940324 5.4959414254337 4.77394590774007 8.50846798776946 6.18264426606698 6.98466667497185 3.28072078774946 3.6656788033668 7.45076546637382 4.91730124093242 5.96326506684006 4.73430425828679 3.83478323732567 8.4491865798334 5.67716924618306 4.90346801016706 4.36006082777964 3.10496040724535 4.04117758115147
```
