## Supplementary Table 1 for "A population based expression atlas provides insights into disease resistance and other physiological traits in cassava (*Manihot esculenta* Crantz)" (part 190 of 405)

```
Manes.08G041100.v6.1 3.67536698515891 3.70064765159346 2.59979625578436 2.59979625578436 2.59979625578436 3.38078536465957 2.59979625578436 2.59979625578436 2.59979625578436 2.59979625578436 3.05243133298284 2.59979625578436 2.59979625578436 2.59979625578436 2.59979625578436 2.59979625578436 2.59979625578436 3.80123086013542 2.59979625578436 2.59979625578436 2.59979625578436 3.25601641733816 2.59979625578436 2.59979625578436 2.59979625578436 3.29982034827609 2.59979625578436 2.59979625578436 2.59979625578436 3.50726921022951 2.59979625578436 2.59979625578436 2.59979625578436 2.59979625578436 2.59979625578436 2.59979625578436 2.59979625578436 2.59979625578436 2.59979625578436 2.59979625578436 3.23201493111793 3.04922317902088 3.42762445997438 2.59979625578436 2.59979625578436 2.59979625578436 3.36040517360207 2.59979625578436 3.13370949737372 2.59979625578436 3.47693513194931 3.25791388366613 2.59979625578436 2.59979625578436 2.59979625578436 3.28257618553174 2.59979625578436 2.59979625578436 2.59979625578436 2.59979625578436 2.59979625578436 2.59979625578436 2.59979625578436 2.59979625578436 2.59979625578436 2.59979625578436 2.59979625578436 2.59979625578436 3.4930121375438 3.14104836382465 3.20611898545288 3.03420175286161 2.59979625578436 2.59979625578436 2.59979625578436 3.28754744734438 2.59979625578436 3.06039705082243 2.59979625578436 2.59979625578436 2.59979625578436 3.23212901003371 2.59979625578436 2.59979625578436 2.59979625578436 2.59979625578436 2.59979625578436 2.59979625578436 2.59979625578436 2.59979625578436 2.59979625578436 2.59979625578436 3.11194123837751 2.59979625578436 2.59979625578436 2.59979625578436 2.59979625578436 2.59979625578436 2.59979625578436 2.59979625578436 2.59979625578436 3.31557217321446 2.59979625578436 3.07799747124634 2.59979625578436 2.59979625578436 3.06791173847519 2.59979625578436 2.59979625578436 2.59979625578436 2.59979625578436 2.59979625578436 2.59979625578436 2.59979625578436 2.59979625578436 2.59979625578436 3.34666675568901 2.59979625578436 2.59979625578436 2.59979625578436 2.59979625578436 2.59979625578436 2.59979625578436 2.59979625578436 2.59979625578436 2.59979625578436 2.59979625578436 2.59979625578436 2.59979625578436 2.59979625578436 2.59979625578436 2.59979625578436 2.59979625578436 2.59979625578436 2.59979625578436 2.59979625578436 2.59979625578436 2.59979625578436 2.59979625578436 2.59979625578436 2.59979625578436 2.59979625578436 2.59979625578436 2.59979625578436 2.59979625578436 2.59979625578436 2.59979625578436 2.59979625578436 2.59979625578436 2.59979625578436 2.59979625578436 2.59979625578436 2.59979625578436 3.10037248322062 2.59979625578436 2.59979625578436 3.13846362547094 2.59979625578436 3.07495913220232 2.59979625578436 2.59979625578436 2.59979625578436 2.59979625578436 2.59979625578436 2.59979625578436 2.59979625578436 2.59979625578436 2.59979625578436 2.59979625578436 2.59979625578436 2.59979625578436 2.59979625578436 2.59979625578436 2.59979625578436 2.59979625578436 2.59979625578436 2.59979625578436 3.11361203837832 2.59979625578436 2.59979625578436 2.59979625578436 3.04244381450743 3.02883382542909 2.59979625578436 2.59979625578436 2.59979625578436 3.57213588533216 2.59979625578436 2.59979625578436 2.59979625578436 2.59979625578436 2.59979625578436 2.59979625578436 2.59979625578436 3.10743416573937 2.59979625578436 2.59979625578436 2.59979625578436 3.11547170492856 3.18271528704513 2.59979625578436 2.59979625578436 3.39679534912207 2.59979625578436 2.59979625578436 2.59979625578436 2.59979625578436 2.59979625578436 2.59979625578436 2.59979625578436 2.59979625578436 2.59979625578436 2.59979625578436 2.59979625578436 2.59979625578436 3.17753729138824 2.59979625578436 2.59979625578436 2.59979625578436 3.33238703215835 2.59979625578436 3.07737644082094 2.59979625578436 3.05392758145134 2.59979625578436 2.59979625578436 2.59979625578436 2.59979625578436 2.59979625578436 2.59979625578436 3.20780008800332 2.59979625578436 3.49674835093757 2.59979625578436 3.13920880252861 2.59979625578436 2.59979625578436 4.11932663603879 2.59979625578436 2.59979625578436 2.59979625578436 3.1852947067468 3.52816261913287 2.59979625578436 2.59979625578436 3.13246240288098 2.59979625578436 2.59979625578436 2.59979625578436 2.59979625578436 2.59979625578436 2.59979625578436 3.17623298287933 3.08092639916607 3.01582169102262 3.11671905717742 2.59979625578436 3.18760828080912 2.59979625578436 3.40954712367928 2.59979625578436 2.59979625578436 3.61779196529466 2.59979625578436 2.59979625578436 2.59979625578436 2.59979625578436 3.58112990203422 2.59979625578436 3.26904104433001 2.59979625578436 2.59979625578436 2.59979625578436 2.59979625578436 2.59979625578436 3.26566677573064 2.59979625578436 2.59979625578436 2.59979625578436 2.59979625578436 2.59979625578436 2.59979625578436 2.59979625578436 2.59979625578436 2.59979625578436 2.59979625578436 2.59979625578436 2.59979625578436 3.30593419081973 2.59979625578436 2.59979625578436 2.59979625578436 2.59979625578436 2.59979625578436 2.59979625578436 2.59979625578436 2.59979625578436 2.59979625578436 3.18590979373873 3.09900823605374 3.61031590638691 2.59979625578436 3.27020841900006 2.59979625578436 2.59979625578436 2.59979625578436 2.59979625578436 2.59979625578436 2.59979625578436 2.59979625578436 3.42897032873693 2.59979625578436 2.59979625578436 3.61588927876974 2.59979625578436 2.59979625578436 2.59979625578436 2.59979625578436 3.24931906988771 2.59979625578436 2.59979625578436 2.59979625578436 2.59979625578436 2.59979625578436 2.59979625578436 2.59979625578436 2.59979625578436 2.59979625578436 2.59979625578436 2.59979625578436 2.59979625578436 2.59979625578436 2.59979625578436 2.59979625578436 3.40086540681077 2.59979625578436 2.59979625578436 2.59979625578436 2.59979625578436 2.59979625578436 2.59979625578436 2.59979625578436 2.59979625578436 2.59979625578436 3.17283095979864 2.59979625578436 2.59979625578436 2.59979625578436 2.59979625578436 2.59979625578436 2.59979625578436 2.59979625578436 2.59979625578436 3.45245990967003 2.59979625578436 2.59979625578436 2.59979625578436 2.59979625578436 3.37363417613735 3.15584307376082 2.59979625578436 2.59979625578436 2.59979625578436 2.59979625578436 2.59979625578436 3.0825107763154 2.59979625578436 2.59979625578436 2.59979625578436 2.59979625578436 2.59979625578436 2.59979625578436 2.59979625578436 2.59979625578436 3.66154325580684 2.59979625578436 2.59979625578436 2.59979625578436 2.59979625578436 3.29707522516397 2.59979625578436 2.59979625578436 2.59979625578436 2.59979625578436 2.59979625578436 2.59979625578436 2.59979625578436 2.59979625578436 2.59979625578436 3.12273955512324 2.59979625578436 2.59979625578436 2.59979625578436 2.59979625578436 2.59979625578436 2.59979625578436 2.59979625578436 2.59979625578436 2.59979625578436 2.59979625578436 2.59979625578436 3.37221118168512 2.59979625578436 2.59979625578436 2.59979625578436 2.59979625578436 3.47516363191189 2.59979625578436 2.59979625578436 3.14391809079161 2.59979625578436 2.59979625578436 2.59979625578436 2.59979625578436 3.25899884065111 2.59979625578436 2.59979625578436 2.59979625578436 2.59979625578436 2.59979625578436 3.04961902926352 2.59979625578436 2.59979625578436 2.59979625578436 2.59979625578436 2.59979625578436 2.59979625578436 2.59979625578436 2.59979625578436 3.61037900404286 3.32182210435295 3.04792100866332 2.59979625578436 2.59979625578436 3.30108436898664 3.17286485156 3.43964218646116 3.15604534493096 2.59979625578436 3.26472095490408 3.30569620533089 2.59979625578436 2.59979625578436 2.59979625578436 2.59979625578436 2.59979625578436 2.59979625578436 2.59979625578436 2.59979625578436 2.59979625578436 2.59979625578436 2.59979625578436 2.59979625578436 2.59979625578436 3.5181177796101 3.11769933174954 3.63472010443734 2.59979625578436 2.59979625578436 3.19755199553219 2.59979625578436 3.49795787344468 2.59979625578436 3.10730057077166 2.59979625578436 3.19560163765469 2.59979625578436 2.59979625578436 2.59979625578436 2.59979625578436 2.59979625578436 2.59979625578436 2.59979625578436 3.10712921319811 2.59979625578436 3.09151528685361 2.59979625578436 2.59979625578436 2.59979625578436 2.59979625578436 2.59979625578436 2.59979625578436 2.59979625578436 2.59979625578436 2.59979625578436 2.59979625578436 2.59979625578436 2.59979625578436 2.59979625578436 2.59979625578436 3.1553627006671 2.59979625578436 3.05152976655718 3.35007378670469 2.59979625578436 2.59979625578436 2.59979625578436 2.59979625578436 2.59979625578436 2.59979625578436 3.32965303865418 2.59979625578436 3.11976522407249 3.30109143257354 2.59979625578436 2.59979625578436 2.59979625578436 2.59979625578436 2.59979625578436 2.59979625578436 3.32444621738729 2.59979625578436 2.59979625578436 2.59979625578436 2.59979625578436 2.59979625578436 2.59979625578436 2.59979625578436 2.59979625578436 2.59979625578436 2.59979625578436 3.13561726277176 3.56952244699675 2.59979625578436 2.59979625578436 2.59979625578436 2.59979625578436 2.59979625578436 2.59979625578436 2.59979625578436 3.93904697331096 2.59979625578436 3.28280950206751 2.59979625578436 2.59979625578436 2.59979625578436 2.59979625578436 2.59979625578436 2.59979625578436 2.59979625578436 3.22721475254557 2.59979625578436 2.59979625578436 2.59979625578436 2.59979625578436 2.59979625578436 2.59979625578436 2.59979625578436 2.59979625578436 2.59979625578436 2.59979625578436 2.59979625578436 2.59979625578436 2.59979625578436 2.59979625578436 2.59979625578436 2.59979625578436 2.59979625578436 2.59979625578436 2.59979625578436 3.94694545506219 2.59979625578436 3.11190764297675 2.59979625578436 2.59979625578436 2.59979625578436 3.2004768242502 2.59979625578436 2.59979625578436 2.59979625578436 2.59979625578436 3.42048852473569 2.59979625578436 2.59979625578436 2.59979625578436 2.59979625578436 3.14894040553398 2.59979625578436 2.59979625578436 2.59979625578436 2.59979625578436 2.59979625578436 2.59979625578436 2.59979625578436 2.59979625578436 2.59979625578436 2.59979625578436 2.59979625578436 2.59979625578436 2.59979625578436 2.59979625578436 2.59979625578436 2.59979625578436 2.59979625578436 2.59979625578436 2.59979625578436 2.59979625578436 2.59979625578436 2.59979625578436 2.59979625578436 3.15066378465705 2.59979625578436 2.59979625578436 2.59979625578436 2.59979625578436 2.59979625578436 2.59979625578436 2.59979625578436 2.59979625578436 2.59979625578436 2.59979625578436 2.59979625578436 2.59979625578436 2.59979625578436 2.59979625578436 2.59979625578436 2.59979625578436 2.59979625578436 2.59979625578436 2.59979625578436 2.59979625578436 2.59979625578436 2.59979625578436 2.59979625578436 2.59979625578436 2.59979625578436 2.59979625578436 2.59979625578436 2.59979625578436 2.59979625578436 2.59979625578436 2.59979625578436 2.59979625578436 2.59979625578436 2.59979625578436 2.59979625578436 2.59979625578436 2.59979625578436 2.59979625578436 2.59979625578436 2.59979625578436 2.59979625578436 3.46270972026923 2.59979625578436 2.59979625578436 2.59979625578436 2.59979625578436 2.59979625578436 2.59979625578436 2.59979625578436 2.59979625578436 2.59979625578436 2.59979625578436 2.59979625578436 2.59979625578436 2.59979625578436 3.18142001825098 2.59979625578436 2.59979625578436 3.49341508298152 2.59979625578436 3.15183655154252 2.59979625578436 3.0324307448167 2.59979625578436 2.59979625578436 2.59979625578436 2.59979625578436 2.59979625578436 2.59979625578436 2.59979625578436 2.59979625578436 2.59979625578436 2.59979625578436 2.59979625578436 2.59979625578436 2.59979625578436 2.59979625578436 2.59979625578436 3.01265836496538 2.59979625578436 2.59979625578436 2.59979625578436 2.59979625578436 3.02276451142146 3.14315768447763 2.59979625578436 2.59979625578436 2.59979625578436 2.59979625578436 2.59979625578436 2.59979625578436 3.2568317893317 2.59979625578436 2.59979625578436 2.59979625578436 2.59979625578436 2.59979625578436 2.59979625578436 2.59979625578436 2.59979625578436 2.59979625578436 2.59979625578436 2.59979625578436 2.59979625578436 2.59979625578436 2.59979625578436 2.59979625578436 2.59979625578436 2.59979625578436 3.47394710612716 3.23503948447659 2.59979625578436 2.59979625578436 2.59979625578436 2.59979625578436 2.59979625578436 2.59979625578436 2.59979625578436 2.59979625578436 2.59979625578436 2.59979625578436 2.59979625578436 2.59979625578436 2.59979625578436 2.59979625578436 2.59979625578436 2.59979625578436 2.59979625578436 2.59979625578436 2.59979625578436 2.59979625578436 2.59979625578436 2.59979625578436 2.59979625578436 2.59979625578436 2.59979625578436 2.59979625578436 2.59979625578436 2.59979625578436 2.59979625578436 3.21122222670659 3.48658342951114 3.53111261296467 2.59979625578436 2.59979625578436 2.59979625578436 3.29381410174513 3.21951123834957 2.59979625578436 2.59979625578436 2.59979625578436 2.59979625578436 2.59979625578436 2.59979625578436 2.59979625578436 2.59979625578436 2.59979625578436
Manes.08G041200.v6.1 5.12461247387325 2.59979625578436 5.34371942113679 4.03424083610899 4.85606022658077 4.11088955732044 3.55539340064342 4.085445224838 3.49376837325421 2.59979625578436 4.72097780238984 3.04561120384308 4.97803241015471 2.59979625578436 3.18275097244238 4.48799312224182 3.35405828690082 4.84057715139863 3.75141957250998 2.59979625578436 4.25497613031465 3.52016582779557 5.39399008067022 3.87057410352136 2.59979625578436 5.57714359870849 3.7059866091091 2.59979625578436 4.03685567412286 3.34471773959398 4.70300088113186 2.59979625578436 5.1453952075018 3.19522409136653 3.534550744678 4.90704729312164 3.16493055238067 3.21447733758373 3.91152548879852 3.54404840770504 5.06616986371371 2.59979625578436 4.82067963884485 2.59979625578436 2.59979625578436 3.20086796870012 3.36040517360207 4.11155110495989 4.05595995176715 2.59979625578436 4.75138285824669 2.59979625578436 4.71547422561687 5.09271359457045 3.58452961246909 4.84962633655995 3.47984882381643 5.20356673048493 3.86635365411974 3.52567379773375 3.52062149520576 3.51922507660927 4.38879611683673 2.59979625578436 3.15500955286225 4.07798381810461 3.16805095130771 4.20269073273279 4.43422888313979 2.59979625578436 4.81794734407328 3.45913295495671 4.42421523146946 5.36305375509599 2.59979625578436 5.88841730776579 4.32001656158673 4.18640502882597 2.59979625578436 3.10989770956048 5.01022869921343 2.59979625578436 4.32633467498929 4.40276235525974 2.59979625578436 4.54125846216162 3.2399573595933 3.78968888578922 4.48142465532244 3.98810959691063 4.3452742057186 3.67786292960522 4.99152185053187 3.30794006058808 2.59979625578436 4.38714245877696 4.3233763019834 3.02061995747434 4.28472162644247 3.4669581166417 2.59979625578436 4.33664377602716 3.31634635312898 4.71037218797622 2.59979625578436 3.11766270619839 4.36776092414398 3.17721740656458 3.42482326012226 3.86035663684186 3.09842035462182 3.83307995058926 2.59979625578436 3.92476114188559 2.59979625578436 2.59979625578436 5.17083421071523 2.59979625578436 4.32652932826383 5.14263339038845 3.76903956309953 4.0687185677311 3.45460970656978 3.3030517261556 4.29427533624285 3.25674191122001 3.64047583210619 3.6503738896489 2.59979625578436 3.14854429515482 2.59979625578436 2.59979625578436 3.43400258277707 4.33331162196214 2.59979625578436 3.2005024480778 4.0977347290974 3.75524493251314 4.30126997506825 3.70176467234202 2.59979625578436 5.05384086766367 3.6161129942103 5.00280300730152 4.81442424437394 3.29604671878417 4.38027920375344 3.99224523544299 5.03097787084756 2.59979625578436 3.74283852443338 5.77728783096498 3.78902210672354 5.49891022982517 5.00255926748439 2.59979625578436 4.80252932009538 3.4487476336749 4.81080710292079 3.11353869906184 2.59979625578436 4.0108929645046 3.65284149238591 5.21387423163499 4.22510445439805 3.12023197235027 4.03481240626194 3.26838519696305 2.59979625578436 3.60579276956614 2.59979625578436 4.48199975964314 3.63619763016983 5.07943255530698 5.66731791723612 3.39808541971548 3.56545094105894 3.11361203837832 4.4867572534014 2.59979625578436 2.59979625578436 5.27739566871421 3.44873559807783 4.4804113085661 4.40557648435526 3.64460247717229 4.95200235343929 3.37236691198058 3.98543193245573 3.79609671152573 3.09391014913098 4.26241552362174 4.32731820256017 3.04160865887499 3.86023928544925 3.72390578855639 2.59979625578436 4.22577294325396 3.61553673728018 5.15672364586286 3.8816631440205 2.59979625578436 4.99292211959112 3.23076972745041 4.89345830223908 3.9175075502131 3.0725295882055 3.6721575975959 3.41353882279526 4.28256263227329 3.19875009976656 3.11572183528983 4.73225623988062 3.08019605297528 4.20284137768428 4.98424820283019 3.45964190878352 3.97520418003889 2.59979625578436 4.26800491091419 3.64889788739305 3.27218266265049 2.59979625578436 2.59979625578436 4.72673693816812 3.82970366029775 2.59979625578436 3.65568174542466 4.72669514704258 4.31825751197268 4.66847920244415 2.59979625578436 3.33599306581088 2.59979625578436 4.2277636816664 4.26923462383632 3.24513221549303 6.07425803706133 2.59979625578436 4.63966947023232 4.2292696822675 3.98947841516579 5.16100201568925 4.04756626323593 4.08538889545607 4.13362108074398 3.57769357505133 4.24931690591764 3.12024369940562 4.8591940036655 4.21943385983775 3.23218886600296 5.02553512499359 3.27713638788058 3.99137214596964 4.29996021616908 2.59979625578436 4.19187887224251 3.36707522615221 4.93187186810799 3.68400765031026 3.15498124947046 4.21171719354337 3.373346376899 4.1238716843537 3.92356711866944 2.59979625578436 5.73361504537611 3.65185553354328 4.94736685139122 3.81794128603349 3.09404548459673 4.31962247511559 4.18090112150329 3.88847339074918 4.4794016362086 3.24021384773122 2.59979625578436 5.54699547950021 3.68612898194097 5.56368221273715 4.92153731971861 3.57019064334041 4.11392091160315 2.59979625578436 4.82570027075997 3.72731921259944 3.43716273481212 3.70057965757866 2.59979625578436 4.98408791125674 5.16121709737006 3.16332247699915 3.61762036583983 2.59979625578436 5.52940876129801 3.79794415864301 3.08962850859985 5.01291002803995 2.59979625578436 5.26407068853029 3.12883395539949 2.59979625578436 4.24900221012052 2.59979625578436 5.09410946156782 3.36089001473455 2.59979625578436 4.07496338303498 3.36724785466784 5.32265495174394 4.32621808956982 3.19774625800259 4.20887020349336 3.50591962117144 4.0657157493819 4.50121940175488 3.45416095825858 4.24261447689179 2.59979625578436 4.37878897494677 3.86527703487348 3.73573165445255 3.11444189945037 2.59979625578436 4.4329873738678 4.2260546928364 3.4385730909892 5.06584326785569 3.94754652835282 3.15924501044427 3.53689864302089 2.59979625578436 4.25429971315118 3.06622404529752 3.78617645641715 3.2672277472172 3.9274882546783 3.6587341302309 3.29403745424245 3.98891385547858 2.59979625578436 3.51261602950284 3.33517525269574 2.59979625578436 4.3103449889179 4.77901790363437 3.06942971940629 4.00747722530152 3.52058092152185 4.14863673316554 3.88724372928017 3.15916706065669 3.63688284357859 2.59979625578436 5.43393655529387 4.73731615576944 3.06075262526231 4.09787479416886 3.55151856183859 5.40475382114581 2.59979625578436 3.66470869978415 3.19836810956745 3.55299247203008 3.84398773505093 4.98310222217796 3.31762165171637 3.81873675862864 3.70128163420346 4.09962845494248 4.38373231035097 4.00869099062066 3.4497260527321 5.51289296998839 2.59979625578436 5.4825738601656 4.2003323745881 2.59979625578436 4.35278447763466 4.31532451990921 5.61341964415878 3.00763695540965 2.59979625578436 4.22732818055191 3.35646070222803 3.77504121623943 4.30773235862993 3.26768129077464 4.55091090840958 3.13906168656558 6.350357264757 3.7234396992591 2.59979625578436 4.64331857616576 2.59979625578436 5.51530478456251 3.68541532571194 2.59979625578436 3.72125575631646 2.59979625578436 3.90837326798078 3.77807859896217 2.59979625578436 2.59979625578436 3.14025367911579 3.95484254405987 4.16841990036692 2.59979625578436 4.31275261534614 3.27040979766199 3.8970849673599 4.10941691662404 4.09117035887874 4.98023550483794 3.5812492167731 5.3305071895926 4.30323979225234 2.59979625578436 3.88651700217446 3.23341689300654 4.22188531982082 3.39541109862574 3.92710190049959 3.37256917773833 3.34037266712788 4.40999870234295 3.05543704798616 3.19993551182426 4.28817144464823 3.11298070489525 4.43477407984214 4.22305024592718 2.59979625578436 4.24410101973327 3.72476496377402 5.09994195402322 5.23289472717528 2.59979625578436 4.27834271273152 3.46018629838077 3.57229933299784 4.44118444598989 2.59979625578436 3.79479745119525 3.01541759514865 4.80184811350308 4.03145852475667 2.59979625578436 3.7405533367151 3.53243079865207 5.57147974271122 4.07901474762147 3.05578649445254 5.08330146595551 2.59979625578436 5.08009301395452 4.33908116508318 3.40965391507048 4.60511004652497 3.13776652946732 5.41982566932747 4.06898846243676 3.59990066596305 3.0680091370017 3.19560163765469 5.87762048759473 3.82699401076295 2.59979625578436 3.90620058451234 4.79427800519356 3.13091120944092 4.42860944151794 4.20674458808463 2.59979625578436 3.44353124367574 3.67218395032668 2.59979625578436 4.09557924827127 2.59979625578436 5.03251249190121 3.37227797937422 5.07491365332525 4.01139348891446 3.29459327228905 5.6798671240238 6.3811581025713 4.09463936100375 3.25651977128008 2.59979625578436 4.81296086023192 3.58311592753866 4.35893719950545 3.13327665589051 2.59979625578436 4.74793963322367 3.28610162710445 3.53954419752657 3.84378557776466 2.59979625578436 3.32965303865418 2.59979625578436 3.33126977399767 2.59979625578436 3.12701290025836 4.69532872291545 2.59979625578436 4.77796544900995 3.30262648282872 3.6202419437708 5.58684326068818 4.0313107325907 4.76611016606076 3.52325764568153 3.13899408145671 4.23942002591862 4.08939779746282 5.11026052641822 3.22666753937026 2.59979625578436 4.33787606331821 3.77229110497218 4.60039041216407 4.12119666419391 2.59979625578436 3.38765383122753 3.09661102337773 4.10784367478276 2.59979625578436 3.19311762549978 4.70850937203904 3.16296043660998 4.32006382859075 4.39023932548587 3.75492677152724 4.20044154510195 4.25502041921217 3.77443947247914 4.14215953449024 3.45314808470526 4.62100309062915 3.89958109685791 4.44343943182173 3.52822474440109 2.59979625578436 4.94107681681425 3.11791344840348 4.65446972875216 4.39882080243722 3.77863573177652 4.63794035180029 3.61522162624845 4.36326495310883 4.17034776201072 3.2328387430116 4.4746343550002 3.58127728083477 4.41214750794648 4.55371699138189 3.27322924455616 4.73618155807265 2.59979625578436 5.30603878158287 3.53847686764951 3.09490341468928 3.32593040474478 3.7769285957467 3.47843854242518 4.26504317090378 4.14033327235733 3.35805347339294 4.62906743223544 4.74399541057762 5.08300686615193 3.85865974365818 2.59979625578436 4.52164532898442 3.36204250988082 4.54882320542685 3.89806602983649 2.59979625578436 5.37073799178429 3.71380891902958 4.31631246402766 3.31295268164799 3.87596597040693 3.92734925312887 3.60091484347649 4.08860061858979 3.43352024351822 2.59979625578436 4.97917276657389 3.41825790528832 4.89772175129217 4.1767194212877 3.20491354779203 4.80036886585291 2.59979625578436 4.03321156697343 3.3217847703779 4.46534611123475 4.56428816986309 2.59979625578436 5.10029120978452 3.37588687910859 3.77000473532773 5.06082967706806 3.37017545708318 5.54436691190361 3.67953587081363 2.59979625578436 4.72391116086682 2.59979625578436 5.06354201568109 3.66416623449122 3.89510128992313 5.16048223180925 2.59979625578436 4.57795743919968 3.62814463980205 2.59979625578436 4.46440911258955 3.87343327725243 4.27995227833278 3.94501666241264 3.47486106856339 2.59979625578436 2.59979625578436 4.18111601721335 4.00777204911899 2.59979625578436 4.90634218050223 2.59979625578436 5.68068895386307 4.04455789294339 3.87987953278256 2.59979625578436 3.41035805204073 4.40711821045092 4.30731980806167 3.170552578228 5.43355410562995 3.803218555989 5.05110783883578 4.05308392670127 3.12734860701425 4.34065378517846 3.20516644634206 4.74311401840772 4.47969400932959 2.59979625578436 4.23875623856873 3.52788263827347 5.80190355422445 3.87338178481823 3.51194589800682 4.08289655961963 2.59979625578436 4.78321682204247 4.37563812689985 3.62019525175736 3.80627578985095 4.77019094424234 3.92586272002995 5.38322861306025 3.55209065070327 3.29644996195684 3.47295221299192 3.20273864989596 5.09292471171619 3.50979356917955 3.71233388196536 4.36033210604459 2.59979625578436 5.3831789196644 3.29856936453973 3.43488083141115 4.7331957774367 3.2427149139147 4.45589273863113 2.59979625578436 3.13842484873088 4.34531704021384 4.0839966876018 5.43588654157602 3.99133476254339 2.59979625578436 2.59979625578436 2.59979625578436 4.00843325576256 2.59979625578436 2.59979625578436 4.77679392947842 4.24109588552545 4.9928393085257 3.92616548218086 3.57524302608937 5.02387040058576 3.72870756154024 4.47458735648518 4.19951215490941 2.59979625578436 4.22416584260954 3.56630584808651 4.87473140934153 4.00553713877279 2.59979625578436 3.89949653170754 3.3044068221996 5.17623127763516 4.86900507777796 4.09991899527981 4.64701717415956 2.59979625578436 5.15009195643762 3.1198917268211 4.0503771752365 3.68182989929518 3.13558510809591 5.70168955993144 3.75527279296354 3.41348554194456 2.59979625578436 2.59979625578436 4.24175702933032 2.59979625578436 3.57746323624451 4.63037698674268 3.1964791051938 3.74870207063688 3.91655510433263 3.91389473505842 4.42062776523933 3.0410586930376 2.59979625578436 4.00341907089061 3.32166868968202 5.42752221796323 4.06648078862801 4.32143027144321 3.63732703474947 3.45824826314557 5.06517079858433 2.59979625578436 4.35174498044401 3.28072078774946 2.59979625578436 5.4890705862318 3.65759140826972 5.02852273415226 3.90291938238005 3.1167432246131 3.76537906969091 3.66059356103635 4.20180538883678 3.08078529881836 3.10496040724535 3.12790887429037
Manes.08G041300.v6.1 9.30215233529297 8.95797845542 10.8010552149437 10.8393387306418 10.1724191687363 10.313605492836 10.3135948264374 10.302251663069 11.0064136231222 11.1923630533594 9.78664654925321 9.42940105826425 10.0245725409583 8.85054631288698 10.7391171967045 10.4696531974414 10.5355167629485 10.1587071131263 9.32620224881927 10.5069095552855 10.1874160954008 10.8166399710463 11.0915429845112 9.93918885602043 10.6045065580995 9.44623331585807 10.2063562255741 8.72227442295347 10.8387819285389 11.4192102734493 9.20247170126335 12.0006700167489 11.4866749828081 11.1598379341864 10.63610434079 10.114604701644 10.5193523806439 9.11055555908907 9.03488475370685 11.3708301011019 10.6121532181562 11.2208023077745 11.1172339177903 9.97561516573828 10.7139459623866 11.1978323535958 11.3729183048146 10.1244212718101 9.51356250314759 10.6922832463409 10.2597144187445 11.185376666844 10.8615288350185 10.3332155527893 10.9081912195199 10.8708725816555 10.3367776455568 10.7900155701443 10.4566290036519 10.715950454758 9.30566035553704 10.342193760048 9.41431142520516 10.7505833975224 8.97147394254914 9.73304779135396 9.13384341493887 10.3063615297924 11.0681829938612 10.3766365645206 11.035021435885 11.5972733838013 8.68278602147554 10.2923256697457 10.4297572596131 11.3541213737009 11.4534010623712 9.72748552838471 10.8575766409588 9.79088662318756 9.11592828243973 10.7986009721844 9.12449053602639 10.8818024040051 9.86117052165146 9.92664271510136 8.35251664516713 8.82830923557495 9.94630490158649 9.19104506959885 9.03981370986326 10.3754245487481 10.7343063843507 10.0564189144404 10.0770723154871 9.43969756910302 10.2837258230986 10.6188748477981 12.444859788865 11.1173645650492 11.7806956105273 11.7029818658646 10.6585281515086 11.4116205024684 10.3741367533487 11.2465086986323 11.8376804727183 10.748211222817 9.28588014472924 9.83649663046787 11.5520229754817 10.8514128306475 10.8041374532435 9.11948694475376 10.9597809869 10.2290790076417 11.6852259229024 9.89533133606478 10.7143166485852 10.6546800531015 11.3958656837094 11.036949188741 10.9062636367422 9.18148855362131 10.6747511341905 11.9752780694949 10.5750139129301 11.261708121283 9.01960203048493 11.3127105773526 11.5631247057254 10.234711832217 9.73100902571029 10.3842491799487 11.2256224262753 10.3325487545124 10.8055092981274 10.9355933486789 10.6967319434682 11.0221901569517 10.7721336416495 11.8427387980199 10.8917015825367 12.536553503235 8.92392131512551 9.30161157789472 11.01150861253 11.2838513961838 12.3201267823793 10.0360967867514 10.5000254961599 11.9250744075544 10.6881126044495 12.2051274053685 10.4597796357584 9.96665138094551 12.0817563207716 10.9200101120572 10.9201539697973 10.2315132875689 11.2351655727673 10.9951997117167 11.2270212625189 11.8754366012617 10.780222699096 11.4784886075875 10.6283349335126 11.0418071318039 10.6432855656496 9.46750812545002 10.3888421474273 10.7101305450692 9.97610997863563 11.9511489386367 9.58469358208053 9.26881183664067 9.35894877148867 10.9184078557965 10.3037076002316 8.25444887633543 9.40370001170601 11.1511490233172 10.8600248726409 9.95881322216564 10.2069975019756 10.5051272929014 10.5743521061452 10.072427889805 9.63938993592093 10.204289849537 9.09353908028944 11.907445137765 10.1004319754655 11.123997613535 11.6099959070961 11.2355494219481 10.8764555301326 10.6975172992022 11.5001716007832 10.0908040304531 10.8991681395744 11.433187959517 10.6183051223179 11.6634624132935 11.7402574498415 10.8275783554277 10.8733557465956 10.9386977073037 10.7943082456556 12.4211919298777 11.4406755456081 10.9406721489875 11.3879490242423 11.261512134964 10.4629093719811 11.2375391914665 11.3440557673206 11.0986234159987 10.5020217145173 10.5022903201147 11.7123432273612 10.8137916584411 10.8736595208992 11.012503698658 11.475227552181 11.7035459411256 10.5976271622987 11.6777710629333 10.1009849132604 11.1312413215444 10.8366088732681 10.1805418542085 10.8858211692539 11.0338688876596 11.000236506584 10.899877264307 11.2401316834749 12.1402429084006 10.4480191643761 11.7269365824734 11.5522123941841 12.0540188067589 11.948604571375 10.6679565508218 11.0911387529893 10.4687145870645 10.9946561616002 11.6466543388082 11.1030429692201 11.0004444755504 11.5751364477627 12.3143186040433 12.3792617380115 10.7223640866997 10.6569335291099 11.5543625894991 11.0550440118982 11.2887132882596 11.1829560835745 10.9190314347225 10.8309912140668 10.8847153097345 12.0026411952713 10.7564005051179 10.4110256934093 10.4264845532061 11.4596327279036 12.3601506866363 11.3056778856069 11.5129943280184 10.5675929404025 10.938643265644 11.3416289271507 11.6129850123289 10.419005131865 10.7378721070146 11.2982658658224 10.8574962802482 11.2277430264572 11.3827517805569 11.4214611531825 11.2644734002292 11.6190300219622 10.9513069906191 10.8899759000807 10.3944428355752 10.8676521274773 11.2978486748728 11.6523094219241 11.3706719066663 10.8740649503649 11.0016251506449 11.2560390268896 11.2071358808173 11.5218097477862 10.9297637189461 10.1476283390853 11.4901796299846 11.387964744427 10.3452895173042 11.0912664379645 10.4257843925489 11.0520253620051 10.6958000934813 11.3026101503488 11.8056140911932 11.116626749051 12.5096650566108 10.1701834628588 11.9121093608513 11.7763978971636 11.4430989987456 11.736383888339 11.3640221926781 11.5156449619224 11.1307111615615 11.322824104978 11.5079407120077 11.8797699146866 11.5760605641424 11.886208161352 11.3509231198548 12.1682001455368 10.213086212524 10.5328812104059 10.5393604585185 11.1711370899316 11.8049125825704 12.526413499447 11.2353320478888 10.7786201419221 11.7871703825452 11.3412800075678 12.4247912087386 12.0100144756789 11.2153091591218 11.3060938228785 12.022568432416 10.8688144622307 10.7584039928001 10.4907881913798 10.4500893602548 11.8250508979812 11.2962153706705 11.9792158477101 11.6189733982242 10.8791811857763 12.2785956878317 11.7106384962823 11.1952783152055 11.0173369839607 11.9355680882741 11.1643292761078 11.1577324471392 11.4904071876537 11.3422540303292 11.6641189772026 10.5417508597779 11.0923336077211 11.1971714448985 12.3866037180339 10.8808556935947 10.946718737027 10.8994535884397 10.7983450104614 10.9236692852786 11.1369299349941 11.8079194008174 10.5281203352765 11.2330160569497 10.5015830168077 10.9053590599549 10.8839272762982 11.2567124457138 11.6503743969768 11.3876832734113 11.3532039958668 11.2115593698884 11.601081523912 11.4516663260715 11.3807957122331 10.7825833536004 11.0491025584381 10.8568030408418 11.3342489723964 11.4103661630608 10.7126826442187 10.8540177086124 11.9466779948723 12.4817179443774 10.6014363375099 10.6927770851301 10.731106774406 10.5110769264689 11.8087373987835 11.0952121438496 11.0986162202252 11.1730603205037 11.5591005272947 11.7142781373782 11.567963933561 11.7292391896335 10.9476546844655 11.2318247213368 11.1192036724843 10.8510981292764 11.2707699736233 10.9691789671349 11.0266870336261 11.561521627942 11.1492307609493 11.9944947978382 11.3453563059396 10.8950428553352 11.6470730985771 11.0136243023577 11.8719023711388 10.7228501204174 12.017604324987 11.0079866114289 11.6856115030359 10.865954207 11.3394052565206 12.0923167713593 10.4847831132681 10.8594901396376 10.8113587480924 11.1695362352067 10.6514182933033 11.9236088061805 12.1587226849603 12.1357477301695 11.1340006854403 12.1034823090118 11.5328228475349 11.4067495029774 11.4626988944607 11.2054928261823 11.1707252495656 11.5784020867467 11.4984083432795 11.7687858873794 11.6662473778879 12.0323109054328 11.3059360039852 11.6462030529913 11.6063858833776 11.135409971516 10.5131896514192 11.0867851183275 11.7787058512728 12.6282307172958 11.3667431505626 11.7229991889013 12.5637822045075 11.6975979412947 11.5686042841606 10.4243709077335 12.2159997720542 11.3352054809499 11.7674100208625 11.577430386633 11.2687035605593 11.3920775390505 11.4517907567615 11.6742996579021 11.6785218882914 10.8160295909005 12.2260960220034 10.4261722792198 11.760929743652 10.9528488826497 10.491523914073 10.324465396017 10.0505239232546 11.1323796515707 10.7727969245304 7.76304515040231 10.7063202582801 11.6982120983662 11.9940777600195 11.25715445466 9.14317505633832 10.8595141800664 9.92441774133489 10.5476240636187 10.423977226044 10.210581941097 10.0217750908067 10.8794306424393 12.0924441011932 11.1199544460887 10.8475933223073 11.1430744154249 9.98919783367753 11.9579273556327 10.7711590656242 12.2026802307997 10.9577603357071 10.8165829136295 10.616548296356 10.046400065779 10.7892837592199 11.0598279113207 10.7341484487206 10.4391710165112 9.9858645113098 10.6875309277476 9.43809771815229 10.8206314523157 11.7188944098101 10.5727734271385 11.181116864003 11.0276092080301 11.8899476117791 10.9484895960685 10.468763894859 11.1465900359073 11.015404885715 12.4580184412668 10.6258593680224 11.035943601008 11.5554272820343 10.5380946253011 11.7872007049598 11.3733893540522 11.608416702719 11.2592571542661 10.4421925702581 10.6953538601793 11.2113319845591 10.9254469861299 10.761156828026 10.806413540893 11.6019618667855 11.1367604561452 10.977090603988 13.0315539848633 10.8270606515259 10.6215691499219 11.1532108948704 11.3458235667254 11.9089812634109 10.9886188153164 11.125026170504 11.3654778224779 11.3026510297707 11.2025287075238 11.1130554399849 11.0050088401519 10.6638338720559 11.2067849838272 11.476428160452 10.9431678284756 9.05078318728138 9.44421394701176 10.9397703941268 10.5912908081381 10.2284734937241 10.7359613497255 11.2331653913117 11.5613594418022 11.0513746104563 10.7011099140629 9.77448737045104 9.59578833508814 10.8324931625166 9.95109904988801 10.3166735336418 10.8850672928035 9.47230328912146 10.4507285498951 9.58149421330712 10.54639458208 9.14446248205886 10.6255910216462 11.0406142651907 9.04488113739636 8.96704267943863 10.201463078806 9.01275181194671 11.3757163068711 9.6971492064184 8.85761101953693 9.270286764328 10.7756299833234 8.97562940469797 9.48767003934204 9.69764499426175 11.638616537456 9.29879567536202 10.0145060650391 10.2421117200973 10.3159538916148 9.13161311572892 9.81814664357 10.5571794205451 10.2328211633237 9.94906897623069 10.4458733885836 10.7770880795865 10.9414478828954 10.0464152269244 11.2491600259926 8.72636488741644 9.65843270457942 10.913454209296 10.5238994289517 10.4145837408063 10.9332568323284 10.9152596921687 10.0147857372022 11.6152221647181 10.017574291074 10.1989310521104 11.4610036794793 10.702189595636 9.63511071022504 9.24631988259872 10.8235581992752 10.7791071771988 11.3398322963709 10.3728173724865 11.090618755251 10.3047983158011 11.0066477759976 8.06823982069161 9.96815013722497 8.3156349440584 9.70418182476739 9.35407209217212 12.6570511475116 10.7420538648361 10.3572159614152 10.6368849474392 9.80442082892922 11.370713148509 10.1568829941495 9.94588025480772 10.804339221628 11.0201622268773 10.9150975601871 10.2977731595538 9.40006956208877 10.4235342422743 9.80286393756627 10.1716668513365 9.61233392525983 9.33034414237695 9.74852802937361 8.77960179438913 11.1371547758214 9.4647639986985 10.7379958293807 10.4355378887884 9.51378210520999 9.36459985269413 9.84474095184565 8.71764561406602 9.70953930345923 9.23835272564137 10.2232453432583 12.052255500762 10.2049696165126 11.4971642239468 11.4766472836098 10.3141806420967 11.5970470108945 9.13470234874507 10.6691180982507 9.4582576976557 10.9514049344627 9.91315895085871 8.68046770638565 11.2834951610553 11.2451595412406 11.7810688376064 12.2176488919887 11.8534711443535 10.8599613008711 9.81159101477743 11.8371802952677 11.1513520561077 11.5402112029459 11.5102029419981 9.96905483598128 9.33650954234793 11.6854411017937 10.9125108421376 10.4493664687971 10.914759517859 11.0991225696851 10.9676169963112 11.9533273214347 12.1260425101617 11.2222657255556 11.1862446537085 12.1208087136888 10.4374431965017 9.43680629991054 10.8584411229289 11.5061509935307 10.8127136746628 10.5945400137164 11.0201036541116 10.8392135368336 11.5370240226299 11.4122630648289 11.3319306029314 12.5417616558927 11.2932797123474 11.5060860367292 12.5979740316635 11.3902738984892 11.8211639536364 10.8732012229229 10.3001630342241 10.8325177871741 11.7527667599356 12.0803493950948 10.3257369587261 10.3571574811689 11.2594768380404 11.9242947775331 8.98749247917596 10.67836146928 11.4560724831206 13.3444719024643 11.9150327016864 11.2811685531805 9.321166864634 12.2524444897605 10.8569547240833 10.7557227607718 10.6657950306856 10.7417554563996 10.2933630127381 12.3444078279283 11.4208269075853 10.9075961091003 11.2708819235927 10.9346347966139 12.6238277288523 11.6894764000342 11.0427882887502 9.00995806384818 9.48856603827993 11.9829478144294 11.3835380581367 10.9946307157481 9.44564188530087 10.2306958357473 11.6419232320283 11.0504412421317 9.48937960904228 10.300024260089 9.32315787473542 9.60600250171064
Manes.08G041400.v6.1 2.59979625578436 2.59979625578436 2.59979625578436 2.59979625578436 2.59979625578436 2.59979625578436 2.59979625578436 2.59979625578436 2.59979625578436 2.59979625578436 2.59979625578436 2.59979625578436 2.59979625578436 2.59979625578436 2.59979625578436 3.38469515100924 3.35405828690082 4.25595750004627 2.59979625578436 2.59979625578436 2.59979625578436 3.25601641733816 3.34744421400159 2.59979625578436 2.59979625578436 2.59979625578436 2.59979625578436 2.59979625578436 2.59979625578436 2.59979625578436 2.59979625578436 2.59979625578436 2.59979625578436 2.59979625578436 2.59979625578436 2.59979625578436 2.59979625578436 2.59979625578436 2.59979625578436 3.54404840770504 2.59979625578436 2.59979625578436 3.88392636584803 2.59979625578436 2.59979625578436 2.59979625578436 3.14070476119692 2.59979625578436 3.13370949737372 2.59979625578436 2.59979625578436 2.59979625578436 3.34120921178698 2.59979625578436 2.59979625578436 2.59979625578436 2.59979625578436 3.11439241586576 2.59979625578436 2.59979625578436 2.59979625578436 2.59979625578436 2.59979625578436 2.59979625578436 2.59979625578436 2.59979625578436 2.59979625578436 2.59979625578436 2.59979625578436 2.59979625578436 2.59979625578436 3.03420175286161 2.59979625578436 2.59979625578436 2.59979625578436 2.59979625578436 2.59979625578436 2.59979625578436 2.59979625578436 2.59979625578436 2.59979625578436 2.59979625578436 2.59979625578436 3.11095649955553 2.59979625578436 2.59979625578436 2.59979625578436 2.59979625578436 2.59979625578436 2.59979625578436 2.59979625578436 3.14815201337652 3.60878346568707 3.10301656909335 2.59979625578436 2.59979625578436 3.00717831127145 2.59979625578436 4.66506264514921 2.59979625578436 3.27454701011887 2.59979625578436 2.59979625578436 3.27304933687551 2.59979625578436 2.59979625578436 3.06791173847519 2.59979625578436 2.59979625578436 2.59979625578436 2.59979625578436 2.59979625578436 2.59979625578436 2.59979625578436 2.59979625578436 2.59979625578436 2.59979625578436 2.59979625578436 2.59979625578436 2.59979625578436 2.59979625578436 2.59979625578436 3.09809346900321 2.59979625578436 3.72218964167427 4.1476088071998 2.59979625578436 2.59979625578436 2.59979625578436 2.59979625578436 2.59979625578436 2.59979625578436 2.59979625578436 2.59979625578436 2.59979625578436 2.59979625578436 2.59979625578436 3.08196755351891 3.11715769885859 2.59979625578436 2.59979625578436 3.41213166059614 2.59979625578436 3.34739219599138 2.59979625578436 2.59979625578436 2.59979625578436 2.59979625578436 3.07277416937966 2.59979625578436 2.59979625578436 3.17781093920006 2.59979625578436 4.0475528573883 2.59979625578436 2.59979625578436 3.65942122764354 2.59979625578436 3.26880893046291 2.59979625578436 2.59979625578436 2.59979625578436 2.59979625578436 3.64610360094838 2.59979625578436 2.59979625578436 2.59979625578436 3.26838519696305 2.59979625578436 2.59979625578436 2.59979625578436 2.59979625578436 2.59979625578436 2.59979625578436 2.59979625578436 2.59979625578436 2.59979625578436 2.59979625578436 2.59979625578436 2.59979625578436 2.59979625578436 3.04244381450743 2.59979625578436 2.59979625578436 2.59979625578436 2.59979625578436 3.16817936116962 2.59979625578436 3.14070663490831 2.59979625578436 2.59979625578436 3.87500039845426 2.59979625578436 2.59979625578436 3.53779768437622 2.59979625578436 2.59979625578436 2.59979625578436 2.59979625578436 2.59979625578436 2.59979625578436 2.59979625578436 2.59979625578436 2.59979625578436 2.59979625578436 2.59979625578436 2.59979625578436 2.59979625578436 3.41353882279526 5.71894680545077 2.59979625578436 3.11572183528983 2.59979625578436 2.59979625578436 2.59979625578436 2.59979625578436 2.59979625578436 2.59979625578436 2.59979625578436 2.59979625578436 3.13294224426404 3.07737644082094 2.59979625578436 2.59979625578436 4.03994574730643 3.16305146276653 2.59979625578436 2.59979625578436 2.59979625578436 3.53478780931926 3.45351024929931 2.59979625578436 2.59979625578436 2.59979625578436 3.35832488643014 2.59979625578436 3.24513221549303 3.19677433375722 2.59979625578436 2.59979625578436 2.59979625578436 3.60068947668391 3.40715241739593 3.07492497937578 3.08827779899346 2.59979625578436 3.17150791081674 2.59979625578436 2.59979625578436 3.06159220116022 2.59979625578436 2.59979625578436 3.17623298287933 2.59979625578436 2.59979625578436 3.11671905717742 2.59979625578436 3.18760828080912 3.36707522615221 3.40954712367928 2.59979625578436 3.55007708352618 2.59979625578436 3.04994649852283 3.27415149574588 3.32481310418497 2.59979625578436 3.17356662868593 3.35176661093158 3.0751254337643 3.35931070899168 2.59979625578436 2.59979625578436 2.59979625578436 2.59979625578436 3.07270803269098 2.59979625578436 2.59979625578436 3.79793381884116 2.59979625578436 3.09920040061693 2.59979625578436 2.59979625578436 2.59979625578436 3.17647007763899 2.59979625578436 2.59979625578436 2.59979625578436 2.59979625578436 2.59979625578436 2.59979625578436 2.59979625578436 3.39183450236513 3.19546030758457 2.59979625578436 3.21644556534013 2.59979625578436 3.08962850859985 3.6017145150622 3.09900823605374 2.59979625578436 2.59979625578436 2.59979625578436 2.59979625578436 3.16495280147876 4.94185724192995 3.52676127792897 3.85705474077245 2.59979625578436 2.59979625578436 3.42897032873693 3.37143112947888 3.69965353536261 2.59979625578436 2.59979625578436 3.38883758703688 3.18526268121318 2.59979625578436 3.24931906988771 2.59979625578436 3.6159717350813 4.20268331504518 3.41312046559163 3.613567268597 3.2895478140268 3.73418530558767 2.59979625578436 3.4385730909892 3.44479857084641 2.59979625578436 2.59979625578436 2.59979625578436 2.59979625578436 2.59979625578436 2.59979625578436 2.59979625578436 2.59979625578436 3.3839879457408 2.59979625578436 3.68252091038086 3.6664459749372 2.59979625578436 3.96591255596935 2.59979625578436 3.40503430776885 3.14307563156158 3.78786211089396 3.63238902565073 2.59979625578436 3.06601140229909 3.71999682860615 3.58629929128869 3.55707684656612 2.59979625578436 3.17763575246582 3.76421653116845 2.59979625578436 3.06075262526231 3.6817973704571 4.41567923007383 3.72640010490732 2.59979625578436 3.22380152582246 2.59979625578436 2.59979625578436 2.59979625578436 3.490403922 3.31762165171637 2.59979625578436 2.59979625578436 3.21036400817574 4.0307272371697 4.79601359005439 2.59979625578436 2.59979625578436 2.59979625578436 2.59979625578436 3.25463556543704 2.59979625578436 3.29707522516397 2.59979625578436 2.59979625578436 2.59979625578436 2.59979625578436 2.59979625578436 2.59979625578436 3.44198007858204 2.59979625578436 3.07415123844217 2.59979625578436 3.13906168656558 2.59979625578436 2.59979625578436 2.59979625578436 2.59979625578436 2.59979625578436 2.59979625578436 2.59979625578436 3.44073658393479 3.25797369082606 2.59979625578436 2.59979625578436 3.29247100215013 2.59979625578436 2.59979625578436 3.14025367911579 3.47516363191189 3.32860106906141 2.59979625578436 3.89644567283946 2.59979625578436 4.43003679155262 2.59979625578436 3.67676263160891 2.59979625578436 3.45372448926146 3.29886172274126 2.59979625578436 4.20574069759034 2.59979625578436 2.59979625578436 2.59979625578436 2.59979625578436 2.59979625578436 2.59979625578436 3.12630467899536 2.59979625578436 3.2415469443954 3.19993551182426 3.61037900404286 2.59979625578436 2.59979625578436 2.59979625578436 3.21735999960508 3.58226589904918 2.59979625578436 3.28868788740215 2.59979625578436 2.59979625578436 4.38172805358492 2.59979625578436 2.59979625578436 3.36314563101168 3.43303792983199 3.79479745119525 2.59979625578436 2.59979625578436 2.59979625578436 2.59979625578436 3.0755768791799 3.26490597460946 3.41241579629101 2.59979625578436 2.59979625578436 4.14276771031152 2.59979625578436 3.75105557019103 3.02191542271198 3.07142817417063 3.43931519236312 2.59979625578436 2.59979625578436 2.59979625578436 2.59979625578436 3.25910669545783 2.59979625578436 4.07060484097967 2.59979625578436 3.07210468251341 2.59979625578436 2.59979625578436 3.34678284603657 2.59979625578436 2.59979625578436 2.59979625578436 2.59979625578436 3.36660907200873 2.59979625578436 2.59979625578436 3.37057561147686 2.59979625578436 2.59979625578436 2.59979625578436 2.59979625578436 3.09344190010374 2.59979625578436 2.59979625578436 2.59979625578436 2.59979625578436 3.11516147797062 2.59979625578436 3.09854109867356 3.05152976655718 2.59979625578436 2.59979625578436 2.59979625578436 2.59979625578436 5.2401348426186 2.59979625578436 2.59979625578436 2.59979625578436 2.59979625578436 2.59979625578436 2.59979625578436 2.59979625578436 3.68243911328029 2.59979625578436 3.71192966921496 2.59979625578436 2.59979625578436 3.9229274409597 3.12404357264528 4.35808557731145 2.59979625578436 3.35802627900853 2.59979625578436 2.59979625578436 2.59979625578436 2.59979625578436 2.59979625578436 3.29056662479942 2.59979625578436 2.59979625578436 2.59979625578436 2.59979625578436 3.38765383122753 3.09661102337773 3.56037036349483 2.59979625578436 2.59979625578436 3.76942079323259 3.16296043660998 2.59979625578436 2.59979625578436 3.60655312067859 3.48594374074918 4.3210881251534 5.79002136606438 2.59979625578436 2.59979625578436 2.59979625578436 3.98318642243038 3.85098207456144 2.59979625578436 3.04131369721671 2.59979625578436 4.01563561930218 3.31680275846176 3.27177532694313 2.59979625578436 2.59979625578436 2.59979625578436 3.91434876463301 3.09463790016529 2.59979625578436 2.59979625578436 2.59979625578436 2.59979625578436 2.59979625578436 2.59979625578436 2.59979625578436 2.59979625578436 3.36306961426909 2.59979625578436 2.59979625578436 2.59979625578436 2.59979625578436 2.59979625578436 3.25897829856142 2.59979625578436 2.59979625578436 2.59979625578436 2.59979625578436 2.59979625578436 2.59979625578436 2.59979625578436 2.59979625578436 2.59979625578436 2.59979625578436 2.59979625578436 2.59979625578436 2.59979625578436 2.59979625578436 2.59979625578436 2.59979625578436 2.59979625578436 2.59979625578436 2.59979625578436 2.59979625578436 3.19337031441694 2.59979625578436 2.59979625578436 2.59979625578436 2.59979625578436 2.59979625578436 2.59979625578436 2.59979625578436 2.59979625578436 2.59979625578436 2.59979625578436 2.59979625578436 2.59979625578436 2.59979625578436 3.34656235891387 2.59979625578436 3.93970521812855 2.59979625578436 2.59979625578436 3.32636466370826 2.59979625578436 2.59979625578436 3.6888404671252 2.59979625578436 3.38020251553063 2.59979625578436 3.14332354224269 3.46429402943855 2.59979625578436 2.59979625578436 3.20178576582288 2.59979625578436 3.72416687134683 3.57544781452639 2.59979625578436 2.59979625578436 2.59979625578436 2.59979625578436 2.59979625578436 2.59979625578436 2.59979625578436 2.59979625578436 2.59979625578436 3.25815219576688 2.59979625578436 2.59979625578436 2.59979625578436 2.59979625578436 2.59979625578436 2.59979625578436 3.14201754722178 3.170552578228 2.59979625578436 2.59979625578436 2.59979625578436 2.59979625578436 2.59979625578436 2.59979625578436 2.59979625578436 2.59979625578436 2.59979625578436 2.59979625578436 2.59979625578436 2.59979625578436 3.50439436163838 3.29609969080235 3.25006177786541 2.59979625578436 2.59979625578436 2.59979625578436 2.59979625578436 3.48793206455015 2.59979625578436 3.86313458589679 2.59979625578436 2.59979625578436 2.59979625578436 2.59979625578436 2.59979625578436 3.20273864989596 3.14857604664619 2.59979625578436 3.06332944846279 2.59979625578436 2.59979625578436 2.59979625578436 2.59979625578436 2.59979625578436 3.11870604035815 3.77942781647629 3.31013988848557 2.59979625578436 2.59979625578436 2.59979625578436 2.59979625578436 3.19585971097053 2.59979625578436 2.59979625578436 2.59979625578436 2.59979625578436 2.59979625578436 2.59979625578436 2.59979625578436 2.59979625578436 2.59979625578436 3.36362012377228 2.59979625578436 2.59979625578436 2.59979625578436 2.59979625578436 3.48455101835497 3.12901589028519 3.059035661787 2.59979625578436 2.59979625578436 3.5573637628625 2.59979625578436 2.59979625578436 2.59979625578436 2.59979625578436 3.39292817232686 2.59979625578436 2.59979625578436 3.13594984025197 2.59979625578436 3.40296774934954 2.59979625578436 2.59979625578436 2.59979625578436 2.59979625578436 3.69910981001619 3.12751666884428 3.07369795760033 2.59979625578436 2.59979625578436 2.59979625578436 2.59979625578436 2.59979625578436 3.83341950697913 3.76939221559305 2.59979625578436 2.59979625578436 4.98238337068719 2.59979625578436 2.59979625578436 2.59979625578436 2.59979625578436 2.59979625578436 2.59979625578436 2.59979625578436 2.59979625578436 2.59979625578436 3.03374484675826 2.59979625578436 3.78913948895055 2.59979625578436 2.59979625578436 2.59979625578436 2.59979625578436 2.59979625578436 2.59979625578436 2.59979625578436 2.59979625578436 2.59979625578436 2.59979625578436 2.59979625578436 2.59979625578436 2.59979625578436 2.59979625578436
Manes.08G041500.v6.1 3.67536698515891 2.59979625578436 4.23927033752799 2.59979625578436 2.59979625578436 2.59979625578436 3.15816018115106 2.59979625578436 2.59979625578436 2.59979625578436 4.21471372100406 2.59979625578436 3.48816860543824 2.59979625578436 3.18275097244238 4.02741953149189 2.59979625578436 3.80123086013542 3.27626599380655 2.59979625578436 3.64676774902138 2.59979625578436 4.20609378731523 3.03555783025232 3.14413877371066 4.56502497411523 3.56341288661491 3.20900055990681 2.59979625578436 2.59979625578436 2.59979625578436 2.59979625578436 2.59979625578436 2.59979625578436 2.59979625578436 3.57314526813464 4.21962495871601 3.46275402627941 2.59979625578436 2.59979625578436 3.23201493111793 2.59979625578436 3.42762445997438 3.43514863882075 3.44051830746251 3.77766567635179 2.59979625578436 2.59979625578436 2.59979625578436 2.59979625578436 3.72125054226671 2.59979625578436 4.11879301316562 3.06059267461742 3.30273000440967 2.59979625578436 3.1130976494983 3.48202483941218 3.50929109955559 3.35998747224409 5.08896233257661 3.35463609942184 3.31285807433133 2.59979625578436 3.92148645828723 4.50127078378882 3.57192143423125 4.10787830392828 2.59979625578436 3.14104836382465 4.23795117700515 3.34668547899646 3.35537191096595 2.59979625578436 2.59979625578436 3.28754744734438 2.59979625578436 2.59979625578436 2.59979625578436 2.59979625578436 4.54180703342426 3.6785121503149 3.85486015733762 2.59979625578436 3.97849953507637 3.66741940896117 3.69147458537688 2.59979625578436 2.59979625578436 2.59979625578436 3.5115007869912 3.79856609228066 3.32037428677871 3.10301656909335 2.59979625578436 2.59979625578436 3.49912752418334 3.52803227847844 3.98023533405754 3.2175151466054 2.59979625578436 4.69697689852783 3.6032494770633 4.3508688669737 2.59979625578436 2.59979625578436 2.59979625578436 2.59979625578436 2.59979625578436 2.59979625578436 2.59979625578436 2.59979625578436 2.59979625578436 2.59979625578436 2.59979625578436 2.59979625578436 4.2045430383082 3.45406892818204 4.06807985226513 2.59979625578436 4.27300263405782 3.52286036160814 3.69321142027015 3.58497213633413 3.55495551510956 3.25674191122001 4.93956872867058 3.21516294932886 2.59979625578436 2.59979625578436 2.59979625578436 3.42111300273466 3.0212344291614 3.56505178574322 2.59979625578436 2.59979625578436 3.23404875933684 2.59979625578436 3.11715769885859 3.82486460824723 2.59979625578436 3.41213166059614 3.51243713826058 3.99267278212412 2.59979625578436 3.29604671878417 2.59979625578436 2.59979625578436 2.59979625578436 2.59979625578436 2.59979625578436 3.17781093920006 3.09669850574795 3.458446002092 2.59979625578436 2.59979625578436 5.84936792085216 2.59979625578436 3.41561414201033 2.59979625578436 2.59979625578436 3.57108819779639 3.13501077494869 3.64610360094838 2.59979625578436 2.59979625578436 2.59979625578436 2.59979625578436 2.59979625578436 3.31819734655646 3.17915297907334 2.59979625578436 2.59979625578436 2.59979625578436 2.59979625578436 2.59979625578436 3.70830021421705 3.32270141304433 3.43834722454961 2.59979625578436 3.00869623363141 3.95472090710856 2.59979625578436 3.87006317287359 2.59979625578436 3.13068999412181 2.59979625578436 2.59979625578436 2.59979625578436 2.59979625578436 2.59979625578436 3.65176324017812 2.59979625578436 2.59979625578436 3.10743416573937 2.59979625578436 2.59979625578436 3.35732401866502 3.11547170492856 3.01337418459523 2.59979625578436 3.32419446547007 4.13995550782958 3.58610308529756 3.32619170863699 3.11263355011005 2.59979625578436 4.29273045318865 3.73630216568218 3.78694677248416 2.59979625578436 3.11572183528983 3.4134412798777 3.27611731718091 2.59979625578436 3.30507518886183 3.88939346655647 3.1364641154621 2.59979625578436 2.59979625578436 3.13294224426404 2.59979625578436 3.15782640238907 3.05392758145134 3.2650180229635 2.59979625578436 2.59979625578436 2.59979625578436 2.59979625578436 3.14584555959347 2.59979625578436 2.59979625578436 3.49674835093757 2.59979625578436 3.13920880252861 2.59979625578436 2.59979625578436 3.43823763246653 2.59979625578436 2.59979625578436 2.59979625578436 2.59979625578436 3.0699466230511 3.26876126171489 3.56341988191345 3.64798288640125 2.59979625578436 2.59979625578436 2.59979625578436 2.59979625578436 2.59979625578436 2.59979625578436 2.59979625578436 2.59979625578436 2.59979625578436 2.59979625578436 2.59979625578436 3.42553268245098 3.36707522615221 3.40954712367928 2.59979625578436 3.55007708352618 4.53086956876037 3.76378988163664 3.83485503187906 2.59979625578436 2.59979625578436 4.39688479294057 3.13449354499906 2.59979625578436 2.59979625578436 2.59979625578436 2.59979625578436 2.59979625578436 2.59979625578436 2.59979625578436 2.59979625578436 2.59979625578436 4.57681878214073 2.59979625578436 3.9675824189365 2.59979625578436 2.59979625578436 4.18132721863336 3.5859747586968 2.59979625578436 2.59979625578436 2.59979625578436 3.5889364573987 3.07327005296684 2.59979625578436 2.59979625578436 3.39183450236513 3.76747073748049 3.13011628474653 3.56418732133832 2.59979625578436 3.2892755442546 4.27461106639268 2.59979625578436 3.50719198956029 2.59979625578436 2.59979625578436 2.59979625578436 2.59979625578436 2.59979625578436 3.78369508661944 2.59979625578436 3.22373713132186 2.59979625578436 3.19008785338756 2.59979625578436 2.59979625578436 3.61588927876974 2.59979625578436 3.05910626361496 3.4222802704751 2.59979625578436 3.70695848093967 4.58590161274249 2.59979625578436 2.59979625578436 3.17865863106762 3.32385717853539 3.2895478140268 3.89930246160633 2.59979625578436 3.4385730909892 3.20150989367274 3.56947755124733 3.15924501044427 3.67587378799259 2.59979625578436 4.01818399914702 3.52099072017288 2.59979625578436 2.59979625578436 3.9274882546783 3.88328750845331 3.78065242315859 3.78599847187112 2.59979625578436 3.34915287415242 3.6291041059735 2.59979625578436 2.59979625578436 3.87745892664078 2.59979625578436 3.1933542419055 3.06601140229909 3.25721121744889 2.59979625578436 2.59979625578436 3.78929237566466 2.59979625578436 3.08587502403935 3.90494635897467 3.3916204310571 3.6817973704571 2.59979625578436 3.17372833296139 2.59979625578436 3.22380152582246 2.59979625578436 2.59979625578436 2.59979625578436 2.59979625578436 2.59979625578436 3.5547880162334 2.59979625578436 2.59979625578436 3.49785141248313 2.59979625578436 3.29703488223369 2.59979625578436 2.59979625578436 2.59979625578436 2.59979625578436 2.59979625578436 4.23542959364839 2.59979625578436 3.68276761886976 3.30161108955818 3.47693337962058 2.59979625578436 2.9813665940389 3.44198007858204 3.49030898711636 2.59979625578436 3.84842707654233 4.15119019699133 2.59979625578436 3.03367268315916 2.59979625578436 3.54359859920675 2.59979625578436 3.24980416694994 3.74131845920121 3.19857785665936 3.72125575631646 3.75208894865734 3.37221118168512 3.57041299923972 2.59979625578436 3.57093580047187 2.59979625578436 3.66411922568851 2.59979625578436 2.59979625578436 3.36487301352577 2.59979625578436 3.81807624292966 4.10941691662404 3.23107304392998 3.8866168499337 3.79101118381241 3.09650342821345 2.59979625578436 3.34726718077738 3.88651700217446 2.59979625578436 2.59979625578436 2.59979625578436 3.43006726886568 3.97495398654841 3.34037266712788 2.59979625578436 2.59979625578436 2.59979625578436 2.59979625578436 2.59979625578436 2.59979625578436 2.59979625578436 2.59979625578436 3.79222420763822 3.17286485156 2.59979625578436 2.59979625578436 2.59979625578436 2.59979625578436 2.59979625578436 2.59979625578436 2.59979625578436 2.59979625578436 3.58442279894073 3.87657932119472 4.56793038002325 2.59979625578436 2.59979625578436 2.59979625578436 2.59979625578436 2.59979625578436 2.59979625578436 2.59979625578436 4.21859487092253 2.59979625578436 3.75105557019103 2.59979625578436 3.26388014084464 3.43931519236312 3.35631907845476 3.49795787344468 3.02358893173204 3.10730057077166 3.72312623422046 3.76773731068646 3.60301848506402 2.59979625578436 3.53231847300873 3.17231317506197 3.19855137885276 2.59979625578436 2.59979625578436 2.59979625578436 2.59979625578436 4.09452856167016 3.22831015235155 3.94059545112726 2.59979625578436 3.14802037916805 3.58892620692437 3.04931507854715 2.59979625578436 3.15150067151979 3.09344190010374 3.97935340636274 2.59979625578436 3.37185808117063 2.59979625578436 2.59979625578436 4.11087732483544 3.09854109867356 3.84381676393557 2.59979625578436 2.59979625578436 3.2027230823485 2.59979625578436 3.67887954623511 3.57485221678413 2.59979625578436 3.62152517813589 2.59979625578436 2.59979625578436 2.59979625578436 2.59979625578436 3.37410327500007 2.59979625578436 3.10694865309437 2.59979625578436 2.59979625578436 4.67364682292146 3.12404357264528 3.83185023614716 3.13896247932804 3.35802627900853 2.59979625578436 2.59979625578436 2.59979625578436 2.59979625578436 2.59979625578436 4.09181682514192 3.3533297151516 3.47030050271378 2.59979625578436 2.59979625578436 3.38765383122753 3.09661102337773 3.87095900324649 2.59979625578436 4.11066704029542 4.21403476247561 3.39133175835895 2.59979625578436 3.14717678469408 2.59979625578436 3.48594374074918 3.12380631914321 3.77443947247914 2.59979625578436 2.59979625578436 4.0826506391643 3.7083712745103 4.38388026842305 3.36210465489817 2.59979625578436 4.94107681681425 4.01563561930218 3.9937534300386 3.91040234522286 2.59979625578436 4.30483835102731 3.11530692652306 3.97414286463498 2.59979625578436 2.59979625578436 3.73083783830194 2.59979625578436 3.56920007374926 2.59979625578436 3.07812638981679 3.65775448958064 3.35112322452084 3.44151346863759 2.59979625578436 2.59979625578436 3.02196137564689 3.7769285957467 3.32081634279933 3.40372521807497 3.20566299976803 3.13901363613911 2.59979625578436 2.59979625578436 2.59979625578436 2.59979625578436 2.59979625578436 4.79112667017179 2.59979625578436 3.3580901148347 2.59979625578436 2.59979625578436 3.84733536790994 3.81448312725219 3.43056747566856 3.31295268164799 3.60066604531036 2.59979625578436 2.59979625578436 3.22990884353066 2.59979625578436 2.59979625578436 4.07013693899983 3.54082805027927 3.63998240109009 2.59979625578436 2.59979625578436 3.16658854311766 3.31429537738927 2.59979625578436 2.59979625578436 3.15066378465705 3.78966341899362 3.64429143936982 3.21175968271509 4.40394795081488 4.08572846250385 2.59979625578436 2.59979625578436 2.59979625578436 2.59979625578436 2.59979625578436 4.91755522636395 3.36272800854502 3.23953822414247 3.22347444536885 2.59979625578436 4.43554688618662 2.59979625578436 3.51685704885919 2.59979625578436 2.59979625578436 4.31931518919259 4.23338162835838 2.59979625578436 3.21867299731733 2.59979625578436 2.59979625578436 2.59979625578436 3.41956127694051 2.59979625578436 2.59979625578436 4.58212374922458 2.59979625578436 3.34680674814643 2.59979625578436 3.77435011010907 2.59979625578436 2.59979625578436 2.59979625578436 3.14201754722178 3.170552578228 3.4568536655671 3.21444532604007 2.59979625578436 2.59979625578436 2.59979625578436 3.71793689083138 3.02941578193738 3.45357611062151 2.59979625578436 2.59979625578436 2.59979625578436 3.26160885265144 3.1277135856963 3.09452231295659 2.59979625578436 3.98081098457166 2.59979625578436 3.99966738167939 2.59979625578436 3.11790825992549 4.01219994262384 4.57214100662129 3.72035308678538 4.31736340904294 2.59979625578436 3.09477353892355 3.31627055002502 3.62972932026475 3.67866937846358 3.13093185640013 3.25257180805638 3.60460476561547 3.60270343651545 3.51824355747109 3.09629371888845 3.08638207118581 4.63914738998385 3.69603746055106 3.92653410064859 2.59979625578436 2.59979625578436 3.07631577613061 3.28670441964339 3.53263743416576 2.59979625578436 2.59979625578436 3.49552710710383 2.59979625578436 3.43409199137852 2.59979625578436 2.59979625578436 2.59979625578436 2.59979625578436 4.07961686378241 3.8335430440529 2.59979625578436 4.26963222818007 3.11489981915957 4.47458735648518 3.34414564086158 2.59979625578436 3.35651622161544 2.59979625578436 2.59979625578436 2.59979625578436 3.53809143152737 2.59979625578436 3.10048140825537 2.59979625578436 2.59979625578436 2.59979625578436 3.13594984025197 2.59979625578436 3.25835208647746 3.33144589813899 3.1677776264212 2.59979625578436 2.59979625578436 3.38629528969851 2.59979625578436 3.26704859034321 3.58508707760162 2.59979625578436 2.59979625578436 2.59979625578436 2.59979625578436 4.21936772214156 3.76939221559305 3.33771173039697 2.59979625578436 4.53000998496759 2.59979625578436 2.59979625578436 2.59979625578436 2.59979625578436 2.59979625578436 3.46923753091554 2.59979625578436 3.43325699342525 2.59979625578436 3.21122222670659 3.97181638228956 2.59979625578436 3.39575812278152 3.28072078774946 3.95677709554983 2.59979625578436 2.59979625578436 2.59979625578436 2.59979625578436 2.59979625578436 3.13232547685039 3.08270106822196 3.64298409173955 2.59979625578436 2.59979625578436 3.12790887429037
Manes.08G041600.v6.1 2.59979625578436 3.70064765159346 4.14266410568449 5.21518727782111 4.65235692007504 4.47952579425886 5.34487974802746 5.00123034106036 5.45039079123446 5.21862000119708 4.10500416741509 4.69345330561032 4.58720081901529 4.54430539374415 4.71572607916799 4.48799312224182 4.69844709182238 4.84057715139863 3.54809303130482 4.37243313713793 4.05116130950641 4.77447020724895 3.96294581259982 4.30272653372109 5.07640561710753 3.96240462963678 4.78832368343391 4.14820518392652 5.2192766897157 4.94289542558145 3.9352190520913 6.37395539017247 4.77121417211597 5.99809089297538 6.17439335683707 4.22975881394722 5.7758921463322 4.95651834574369 4.05492540605776 6.39817420023859 3.9724542082533 5.06889838372976 3.99801958889781 4.78170252645755 4.38944592065979 4.31353316897254 5.64932319024062 4.99666714759575 5.31294622743264 5.28364947037945 4.28394853566575 4.50450606405752 4.26395233366067 4.187023456859 4.36570977807883 4.77514021373469 5.13416026107112 4.80518914769343 4.52197096483781 5.10036657623021 3.88167187948534 3.77426235784982 3.71107914194521 6.83854735850463 4.10998502064306 3.78646219893462 3.57192143423125 3.88978140955266 4.78575919725325 4.07461972269401 3.45118233955962 4.20458038826064 2.59979625578436 5.36305375509599 5.37935167739317 5.18524874134872 6.26772449630447 4.60423721605156 5.6395176493305 5.51668179868997 3.44184362766157 5.47345380035718 3.85486015733762 5.15794868783706 3.80444180087026 3.95893596499787 5.0375651046393 5.0077553546722 5.43436086887578 5.4525517403318 3.70765324548476 4.83617318565874 4.40587597646368 3.9774066105883 2.59979625578436 3.17011221737183 3.65737312024582 4.62404040498684 4.66506264514921 4.82359285444008 5.44930114706249 4.55499265849033 3.99291232590768 4.3508688669737 2.59979625578436 5.52559971880432 4.91759694717717 5.88832571213774 5.15116077551162 5.19344327971624 5.41657855564822 4.5074642094816 5.95737291182315 4.76670212118042 5.67228931414433 4.59493369511658 4.8210551891347 4.36091393563984 5.3049322589773 6.04683710247338 5.37045671106812 3.88469692308632 4.65982035136617 3.3030517261556 4.80175732792739 5.59848681794876 4.85646498516639 5.75469607911714 5.0046027953583 6.09585137199251 6.11621846719188 4.74978087989992 5.23724967643021 4.62757020697625 5.52295096652269 5.66824587908768 4.84313677599369 5.34367698367161 5.24588669440295 5.83167339566628 5.29011023695474 4.86366120796123 5.72267723598898 5.26129043423002 5.00281646537034 5.21112789518231 4.95028240239492 5.69121024105172 5.81182170642731 4.9128248976036 5.76931539328313 4.98518779590774 5.48254408400995 5.39965487718023 5.13625624600339 5.85800688525401 4.70629492746221 4.65828358512633 4.11259858698007 4.99770077070409 4.92830758674029 4.7722538321984 5.69833530280024 4.98240364551563 5.8580002115959 6.29724616075889 4.03481240626194 4.53145890799324 2.59979625578436 3.91202609380886 5.2051098601147 4.92656430867945 5.48453810044536 5.86560272180626 6.2780078815935 6.26704112440544 4.68534670094064 5.48274693628759 4.6680394841126 7.3090586589855 5.17426476778305 4.01609551585637 5.35510445554355 4.8382527010223 5.05037298846424 5.63143900700708 4.90498582060877 5.92540231571191 4.15556250339624 5.8535087250833 6.16853120884258 4.51526026694088 4.32731820256017 5.65410589204296 5.23611691286329 6.01733366770662 5.71354764204352 4.7063809867703 5.74711670722698 5.2179948852493 5.68800428303022 5.92318292531602 4.51412715909619 5.9586968246006 4.89345830223908 5.85637619491085 6.18375977795319 4.8866614899474 4.65460893812895 4.95508715076298 4.85150998125175 5.32916534982517 5.20415672275937 5.86549718016985 5.28547922519941 5.68113834503424 5.91424692517256 4.74843242404579 2.59979625578436 3.96608695733901 4.91477291215164 4.49583310589936 4.20090065972222 4.27090709893357 5.22410615693862 5.76810365444339 5.9034565528042 5.70475687117633 4.72669514704258 4.96152735329564 5.20178475979737 5.75621741872886 4.91967384232659 5.24261273095126 4.85075143742793 4.51591187026102 5.05385526539606 4.89938117301574 5.7257962788044 5.76235388594153 5.15538343253632 6.00419925621241 4.95773364045135 5.33651968693738 5.00114928536018 5.75677046039846 5.72526252517461 5.09675842049776 6.39676958312588 5.4121905961765 6.00244943033891 6.90109546498085 4.16341129940291 5.23601784925998 5.32701536921433 5.9137117188195 7.21298642078475 4.70136139707782 4.31727717144115 4.24891297286864 5.27356159309322 4.90614352586931 5.09231903352184 4.25757853785971 4.24428044522628 5.00384096128361 5.53963828062018 4.82343661449974 5.00150916072942 4.28833052297765 5.1594204704521 5.23776172278855 5.36334124293954 6.40685349119795 5.25894595748872 6.49064997814072 6.38067238770543 6.23259248789457 4.25161846552987 5.70736743407177 5.14135641895366 6.12477034125626 6.40562778843372 4.30541256447046 5.60487218590928 4.50620350852286 5.65376387908586 5.77762772402959 5.21173390017688 5.46706019929455 5.07422389788049 5.60631266934504 6.00014231420032 4.94710347313634 5.0613285116497 4.43783471940373 4.04816312576133 5.52028040775698 4.91549183284229 5.2009943820194 4.28807276505779 5.46816448961879 5.43499007767495 4.88910084415642 6.20579551378724 5.54064796003207 5.67573225889753 6.62964743000265 4.45729826722604 6.44661257767449 5.16170410861931 6.43105773201402 6.68848131648331 6.06461086181547 5.39709901852777 5.42185669638169 5.69766208117952 6.27264356444709 5.57261650411363 5.21008173323636 5.58253914414723 6.08579835151881 6.48950032396745 5.13954473489732 4.90510376636779 5.30253075792956 5.72166619432433 5.15709090425703 5.36416532655693 5.44303422927475 5.17097632349424 6.31560051894263 2.59979625578436 5.24066092315292 5.59804282629326 5.49594015077514 5.72884575980585 6.17372472842667 4.8908939026677 4.91778447971074 4.81536574332852 4.54807081784639 5.82361743502643 5.77898310149185 5.73063240137942 5.21848179092419 5.48028122677555 6.14112800487549 5.44429171643821 5.81174123718713 4.91237688072466 5.44941621437221 6.16172284482668 4.32952829195241 5.48583908368257 4.52561882532054 5.38441979327806 4.00720091010179 4.74583696615558 5.30216792406018 4.8748656168419 4.9593938881827 5.0396810392023 5.0552318266623 6.06615470041879 5.61619064085745 5.5579856881047 6.63044384626767 4.82121533952885 5.75741216282122 4.91614637432934 5.36278482412849 5.78785423820318 5.47581851075849 5.51289296998839 6.21379714497565 5.22051879542022 5.93245068080838 6.27569043545779 4.96154720375339 5.29287563723969 4.09916643918752 5.10713094916443 6.44600289543528 5.55597351794375 6.17356346038461 5.69464050286063 5.78563484411676 6.25641623298609 4.9181193550228 5.53808849815687 6.350357264757 5.75434498370672 2.59979625578436 5.98908393787368 6.33513874419303 5.1754291472014 5.90397392847397 5.8868595679738 4.84905751112074 5.52295976805976 5.34275456575061 6.03770029039887 6.00962854056743 4.80325821802079 4.98272789926027 4.6807897379801 5.15316039154153 5.48150323231259 5.11362114029066 5.29246820410621 5.46092666554612 5.20802087916908 5.78375021172511 5.2557262930844 5.28075618474918 4.56263866326803 5.77584436240407 5.68212241642969 5.48480361919388 5.823426873564 5.27872855686352 6.0940449389288 5.68109247938852 5.07008404715581 5.68403132007812 5.34160415785308 5.9574071171032 5.9685287893221 5.55366655420688 6.02336211022484 5.8145597692976 5.68319527036395 6.14603221847159 5.44013946985592 4.82112160592257 4.86676461493404 5.19647840440053 5.9951252675221 5.50434504092677 5.42967104077148 5.62997292067898 6.05067708473769 6.10352534435581 5.71462449881411 5.18767694458989 4.38397323191032 5.85549146077859 3.94233965432729 6.13228928858012 6.24599119721783 5.48782324849998 5.93877726727193 6.59430684954228 5.6289115682448 5.85995598687058 5.48127098279922 6.68981110300195 5.45845578696319 5.31109988341001 5.12717662559884 5.5396707670454 5.82748500632009 5.23556229727718 5.50632261006326 4.38184399215932 5.0155798335466 4.66826960636922 5.73849276322013 4.46372394826348 4.73512611022239 5.89966269739538 4.66265331329192 5.59927422124756 6.44354762856596 4.67930475708038 4.46947258608016 3.56431211964338 5.2882023856513 5.30541532143786 5.03251249190121 4.87087834565377 3.35064364855437 6.31945956903881 4.23005607018912 4.84713209048625 2.59979625578436 4.25462983397781 5.77888002445826 5.58814616046945 5.0377443269026 6.24853717123617 4.64600603725991 5.91024732329914 5.7435005002379 4.55138667890129 4.27105551428176 4.52085913467619 5.08972058302645 5.81392668378097 5.47836981535607 5.50506236816341 4.02037419943645 5.48880798952404 5.22245905719372 4.09872912896946 5.36702082426871 5.00781296256787 5.17192791565224 5.6472539027282 4.67364682292146 5.07441963300452 4.72169520376248 5.7850945264368 5.76236195325687 5.52879903475976 5.97051241531044 6.05224596622154 6.19460714941688 6.1915818414118 4.63271574495509 5.79299749106787 5.30859281875666 5.38754430790434 5.93352631236978 4.77952813501356 5.27666491474495 4.58341587536467 4.57648214603337 5.96549208250805 3.93904697331096 4.29312012428357 3.76219152482937 4.68418522362481 5.11387925533886 4.83467908946884 5.84734758285914 5.9980056996692 5.94398214186641 5.75546572289375 4.94148752778155 5.22709854977074 4.50025697803988 5.21403552601553 5.05908043276101 4.89181986444786 5.15341950068525 4.21327344947189 5.90006140018152 5.16636287735427 5.1217606159659 4.92955586669502 4.44333669139984 4.45778937099018 3.67968789655313 3.61637548253596 4.75526143800682 4.41214750794648 4.55371699138189 4.54388528810735 4.36196570826451 3.96933255596001 4.04012857026584 4.3419740746761 4.23446820985464 4.29760526613141 3.90745628026551 4.1528017778121 4.31751198686196 4.75695042887499 3.77941758436022 4.18278819955082 4.74399541057762 4.75392326577783 6.19121778078646 6.16051722055795 4.09463255782793 2.59979625578436 3.77947284841511 4.91423561983802 4.25794387672197 4.40904415968778 4.97561438953154 4.26003731579793 4.81790940041393 5.05691560926093 3.92734925312887 5.14527520843324 4.9499173209301 5.75794563619985 5.60561203706806 4.07013693899983 5.56741439479664 4.39734901598926 5.29133941520632 5.41433486862835 4.22398730986063 5.79361318671294 4.44634144264515 5.28859911720462 4.93567808618181 4.56428816986309 4.81998584925707 5.14752509963596 4.64568510917867 4.21480553750013 4.83200584776453 5.72862439656213 4.6784497866929 5.30936806900067 5.81175161420289 4.41006310523064 4.99049339376159 4.21982858712614 5.23311526144555 4.50422311865572 4.16372169111882 6.26497647261464 4.0804576520351 5.01825718989685 5.28237818972718 4.23964625906642 4.23338162835838 5.31959603265924 4.85696581338028 5.18620522892672 4.25060714661932 2.59979625578436 4.18111601721335 3.70684774349347 4.98574003949392 4.80695326781808 5.14946080471239 4.57774935090771 5.35571977020887 4.9280680390984 5.28639394104564 6.05692558809193 2.59979625578436 5.49503817394273 4.86421751440031 4.7081575145768 5.37146410305395 4.40306997870969 5.3988873555664 5.12264440022183 3.31738323501506 4.40760150218924 4.03974231646601 5.1182964331115 3.78005305080069 4.12769007853809 4.32376094629444 4.61957996461493 4.6021955563058 4.13296184932386 4.41897429661828 2.59979625578436 3.53608592051933 5.91498808370828 4.01562233808824 5.06558683097831 4.85894250596038 4.04315503667217 5.10578586767213 5.69897588267033 4.55663072294013 5.01583944196959 4.68574785256677 4.6074340845261 4.90744609715061 5.73038395086259 4.27913665874054 4.9275357839841 5.26619626971612 6.13612414969732 6.20127071347748 4.68702771941154 4.6271471546373 4.03372075892619 3.92044577175338 4.36443649520497 4.95226066461257 5.55622675358078 4.63299667500297 5.18372773815211 5.37325073172936 4.65187316461291 6.23808933028928 4.37693368311676 4.79587404593374 5.89653027905709 4.84573385057407 6.18438459983246 5.55452184295395 6.07283294011811 6.00728738798397 4.44445085305624 4.57660686134531 3.83285326825137 4.72276878600324 5.2398609656307 5.58634550159693 4.58539841629803 5.59387764814363 4.9871806831458 5.70437655568845 5.74231776995272 5.3207141853976 5.20170218915605 5.8994844369886 6.40170441133715 5.7719931599814 6.41519455414172 5.76831713754933 5.67882521939068 5.12369013916266 5.49996957426718 6.34023776314245 5.56555074105767 6.17611501567475 5.61453683098823 5.04681533226789 5.68455970442081 3.70634912023239 5.94069012790324 6.68462950151358 5.37064800179196 4.53349783665393 4.75325173139168 4.40682532679928 5.53438824782927 5.12006000694509 6.25220440049723 5.61088024143791 6.33917552730118 6.10700856511092 4.85848090491461 5.78992147997896 5.4080317551449 6.02265692141219 5.81331033370384 5.68900641510714 4.82057192202291 4.35174498044401 3.75875412432602 4.28311003152622 5.14558211081806 5.74046737664753 4.52152156582554 5.88569068331967 5.30431856690523 5.17668897467999 5.32187617270003 5.1669749048587 5.45717214282508 4.439163874926 3.63929620480223
Manes.08G041700.v6.1 4.08931129459723 2.59979625578436 2.59979625578436 3.75038115458394 4.49610573425592 2.59979625578436 3.81949299908603 2.59979625578436 2.59979625578436 2.59979625578436 3.05243133298284 3.48120591205738 3.11804907243019 2.59979625578436 3.01339967241467 2.59979625578436 3.35405828690082 4.58180910017937 4.40967754955672 4.37243313713793 2.59979625578436 3.25601641733816 3.13138655775315 3.80192645065722 3.67022745780567 3.29982034827609 4.88713976309255 2.59979625578436 4.23901665491107 2.59979625578436 3.28513972525459 2.59979625578436 2.59979625578436 3.43608939074294 2.59979625578436 3.16878379002956 4.04357278535557 2.59979625578436 4.40028234882696 3.37524171943136 3.48701286742929 4.25515375182764 3.18911703177846 6.21575464588386 2.59979625578436 3.20086796870012 2.59979625578436 3.38114915188791 3.13370949737372 3.90275155353327 3.82252618082839 4.41340305761489 2.59979625578436 2.59979625578436 3.30273000440967 2.59979625578436 4.22406346352043 3.11439241586576 3.50929109955559 3.35998747224409 2.59979625578436 3.13655648183482 3.31285807433133 2.59979625578436 2.59979625578436 3.66686718375227 3.39839961501261 2.59979625578436 3.4930121375438 2.59979625578436 3.20611898545288 3.8668276827447 3.7753725235791 2.59979625578436 2.59979625578436 2.59979625578436 3.33639421091845 3.39101944330304 3.77811259546182 3.31752771329381 3.19937689101105 3.6785121503149 3.85486015733762 2.59979625578436 2.59979625578436 3.66741940896117 4.72849001254361 2.59979625578436 3.68708708770417 3.64232470964442 4.00876840603554 5.05204923461936 4.00033267671963 2.59979625578436 2.59979625578436 3.844423412108 2.59979625578436 3.02061995747434 2.59979625578436 3.03824441707797 2.59979625578436 3.47210925488088 2.59979625578436 3.27304933687551 2.59979625578436 3.48751956741113 3.25897070105676 3.17721740656458 3.18709662403514 2.59979625578436 3.30153397352435 2.59979625578436 3.37357534952051 2.59979625578436 2.59979625578436 2.59979625578436 3.34666675568901 4.30346923398731 2.59979625578436 3.42147577135509 3.08797719378391 3.13872541349518 2.59979625578436 2.59979625578436 3.03316965666899 2.59979625578436 2.59979625578436 3.6503738896489 2.59979625578436 4.09362941531318 2.59979625578436 4.35159626384511 2.59979625578436 2.59979625578436 3.57679875354605 2.59979625578436 3.8399998178964 3.27858906737281 2.59979625578436 2.59979625578436 2.59979625578436 3.86072703377089 3.39336865034197 3.03461879545996 3.10567645987634 2.59979625578436 4.14193464112 3.05552170562978 3.07277416937966 2.59979625578436 3.8700181854824 3.58821161658991 3.29913367952584 3.30425500275403 3.87098157326422 3.41052235213113 4.06805322863222 3.2043609590842 3.07495913220232 3.11353869906184 2.59979625578436 3.35770011063099 2.59979625578436 3.27009222077054 2.59979625578436 3.12023197235027 6.65409217179327 3.41510177671445 2.59979625578436 3.8202779361678 3.41380625865222 3.77348118255699 3.85648531197691 3.06384658117584 2.59979625578436 3.5178190463899 3.56545094105894 3.72599209432602 2.59979625578436 2.59979625578436 3.00869623363141 2.59979625578436 4.48300631514054 3.38119400831599 3.94451506312688 3.34647505545364 3.95112255391404 3.04936763595227 3.66369345014556 3.21065778610885 3.7826380584795 3.35169926356515 3.24239127858813 3.22221931818771 2.95967134658604 3.40445174740808 3.56747809674052 3.35732401866502 4.08818120565827 2.59979625578436 4.11255715332413 3.11468408518749 4.51412715909619 4.29881745630782 3.61677307627576 4.46404324423256 4.22464656679446 4.624051315648 3.90169162498056 3.45073439548337 4.46742851660522 4.0888522953627 4.48279764071502 3.08019605297528 3.37140050762372 3.30507518886183 2.59979625578436 3.1364641154621 2.59979625578436 2.59979625578436 2.59979625578436 3.07737644082094 3.81879582209405 3.23943786201555 3.07224328759053 3.56356945436749 2.59979625578436 4.48298761775619 2.59979625578436 2.9870565861914 3.20780008800332 2.59979625578436 3.33599306581088 2.59979625578436 3.13920880252861 3.12874083925188 3.24513221549303 4.11932663603879 3.43218861185877 3.5417079700816 2.59979625578436 3.42232468042162 4.09780937953902 3.07492497937578 3.56341988191345 2.59979625578436 3.40319810354056 3.45753213759342 3.12024369940562 2.59979625578436 4.21943385983775 3.23218886600296 3.8571645727771 2.59979625578436 2.59979625578436 2.59979625578436 2.59979625578436 3.18760828080912 2.59979625578436 2.59979625578436 3.68400765031026 3.38024867922274 3.43655961124501 3.59084932441133 2.59979625578436 3.48326144687435 4.08733309607776 3.40605524568637 3.65185553354328 3.26904104433001 3.22228357111191 2.59979625578436 3.79473822698295 4.18090112150329 3.25999495487418 3.41181455865871 3.6005353629866 2.59979625578436 4.83512784337182 3.23672803855937 3.79474649627712 3.35219443992066 3.39696096412707 4.11392091160315 2.59979625578436 3.33163621273224 2.59979625578436 4.01337394767009 4.31526339969202 4.80412959565841 3.41150002700353 3.62078637969324 3.56402233026117 3.89707304632056 3.86518276346593 3.46547799695192 6.32705136877769 4.08920350978085 3.87727191442339 3.58401163972517 2.59979625578436 4.19900678068076 3.53974293861542 3.64275896432737 2.59979625578436 3.64165707291856 4.15648394899349 2.59979625578436 2.59979625578436 3.67305830484125 3.42897032873693 3.1486359026078 4.1216265573102 4.52758699628218 3.50591962117144 3.05910626361496 3.4222802704751 3.45416095825858 4.00790902779624 3.8437957025461 3.43504416208772 3.64358731401363 3.41312046559163 3.32385717853539 3.44068119535472 3.63957982449181 3.57079195732032 3.08857273903009 3.62768581900999 3.16658773388875 3.38617171524093 3.53689864302089 2.59979625578436 3.51786239715108 3.06622404529752 3.14223713453464 3.41370218434961 4.9155322495772 3.6587341302309 3.44610527326197 3.36241783843061 4.54807081784639 3.51261602950284 5.26793468073435 2.59979625578436 2.59979625578436 3.45140772308329 3.26109012879803 4.59274071790841 3.80344562113846 3.25721121744889 3.45815815575599 3.69879294883086 4.03795126405488 4.07389019521547 3.66732780932737 2.59979625578436 3.06075262526231 3.54211256810747 2.59979625578436 2.59979625578436 3.29631831669058 3.47565525924005 4.53891582127765 3.45536050003636 3.55233862809673 3.73814861403534 3.31762165171637 3.81873675862864 3.38788451366808 2.59979625578436 3.94463142012142 3.54237083727351 3.09519307076167 4.2287836648476 3.54526090085019 3.49698718962251 3.62254771808082 3.77912624534054 2.59979625578436 3.53306774720939 3.46325859116795 3.30161108955818 3.3195691347463 3.95040299273951 3.59257682574812 4.12571648205588 3.49030898711636 3.64243183645726 3.84842707654233 3.52342389776374 2.59979625578436 3.45810852995427 2.59979625578436 4.79851022671719 2.59979625578436 2.59979625578436 4.02323817540927 4.12359384027158 3.72125575631646 3.42512101143509 3.67985052110231 5.55314861513865 3.50383966973202 3.9495082912954 4.4946779916197 3.47516363191189 4.30333214917826 4.37000824473682 3.6698074420928 2.59979625578436 3.26461794271564 4.10941691662404 3.83442524014033 3.25899884065111 3.5812492167731 2.59979625578436 3.91732859739361 3.34726718077738 4.36769909321426 3.37279228920747 3.25597584154714 4.98942613187267 3.28076458677052 4.30486787384004 3.12630467899536 3.20605869871251 2.59979625578436 3.19993551182426 4.79928741903788 3.47965226843891 3.58652185827062 3.81823602020398 3.56558731861277 4.24410101973327 3.72476496377402 3.08920714372086 4.41627168405924 4.66092478254737 4.03934067139395 4.62648645315871 4.05157058000128 3.89363607006768 3.61356183406947 4.47308998481192 2.59979625578436 2.59979625578436 4.32196630369435 3.94233965432729 4.11441899852527 3.81858355899046 3.41241579629101 5.48872155870895 3.38322476864324 4.35695981407728 4.0941555924754 3.50069880805217 3.76598262200036 3.26388014084464 4.01683575337199 3.52125331557304 2.59979625578436 3.53440729344241 2.59979625578436 4.15278696996261 3.61785560135177 3.31617825122147 3.61142910901563 3.41079602512175 2.59979625578436 3.44069989855465 4.40541472262617 2.59979625578436 2.59979625578436 4.10071414215578 3.29190677361545 3.04596543434785 2.59979625578436 3.58962165796024 3.79829053893291 3.58892620692437 3.76222763590683 2.59979625578436 3.54425400981323 3.29459327228905 4.17477670351442 2.59979625578436 2.59979625578436 3.52086051291967 3.11516147797062 3.1553627006671 3.09854109867356 3.23608720942091 3.13327665589051 2.59979625578436 5.16211476261011 4.57677745591568 2.59979625578436 3.57485221678413 4.39510104592259 3.62152517813589 2.59979625578436 3.49105114569248 3.79223580108878 2.59979625578436 2.59979625578436 4.13239208286991 3.10694865309437 3.58438721771286 3.11793268627682 3.32444621738729 3.3372256094953 3.11545540883735 2.59979625578436 3.52331060492508 4.35700291707143 3.48460042308814 2.59979625578436 2.59979625578436 3.39551074369792 3.29056662479942 3.77229110497218 3.21993074199792 4.53661176191968 3.37725547101701 4.03252185310994 3.78882188017709 3.0356971867682 2.59979625578436 3.43317001835428 2.59979625578436 3.82951374308233 3.08499272863383 3.14717678469408 3.88329761094553 3.67704188197736 2.59979625578436 2.59979625578436 4.32796366705066 2.59979625578436 3.96259276784423 3.4666767382516 2.59979625578436 3.14192697751166 3.47289612489842 3.17879938663296 3.83744758062003 3.10937730926642 2.59979625578436 3.35753510202584 6.91967003740307 3.48356159872131 2.59979625578436 5.65202939339019 3.67968789655313 2.59979625578436 3.5108806256024 3.00173983477685 6.01968652280113 3.27322924455616 3.4698560644291 2.59979625578436 2.96285904255512 4.23335883399656 2.59979625578436 4.37950673495693 6.4137561193694 5.79494779785457 3.95944833641225 6.04026392872126 5.59099487893568 6.36119672377759 4.74399541057762 4.42435522986681 7.73258137304391 4.76079776172895 5.13249776219297 4.71782436636932 3.52338752856881 5.29215555101227 5.9484840826997 5.13718661899674 4.55277631644368 3.92787004180655 4.54863215938761 5.30506181032762 5.75790713574813 5.18715517396516 3.8322434301044 4.29405333262968 5.60561203706806 4.67530021486359 3.64747897367087 3.75685344036857 7.62283323477425 5.33751051118023 3.83708043217504 4.93794310357392 3.33826151136271 5.45413905135691 4.52697988465176 4.0383893101787 5.44755541104349 3.34656235891387 6.48998142751796 5.58072275603884 3.6755733418522 6.12946702038086 3.11624245650931 5.62410807626219 4.40455012698823 4.91755522636395 5.249942538548 3.85027535941523 3.47520283733032 4.16251252866064 6.45868740918538 6.26497647261464 4.69507412008414 5.20269593081994 5.15631566060924 4.87091428312978 4.95885538322813 3.22310506880101 5.53752613186005 6.20379580774497 4.25060714661932 2.59979625578436 3.59736818850564 4.75515218750878 5.72440515974775 4.30847730210854 5.94534289668014 3.13092838849174 5.23130807420361 3.77435011010907 7.04991150410253 6.78150313801003 5.02890370927168 4.71828000589444 3.57609868205969 5.76574410067648 5.55734742158315 3.49200943256135 5.17768326384143 5.54165102599121 4.74571861281857 5.45213103688246 4.30256097372894 7.35554510983542 4.95185978795537 5.26750581092721 5.21324457502104 3.95406656761989 4.92359828908829 6.00354882116468 3.86794818843242 2.59979625578436 4.08875628188741 5.70707120201165 5.47539384803193 5.8632692446487 5.52347816383885 4.70567210238679 4.09495703329264 4.76577684386492 4.03242885984334 4.86678353244993 7.02254475246304 2.59979625578436 4.57776068839181 3.87462970414381 2.59979625578436 5.89937457778183 4.20030551284152 4.85713586103866 3.55977836462968 3.93224927260848 5.10045101131701 3.67107566896209 7.80926655794828 5.66454539671568 4.17812568688727 5.31873658128376 3.19585971097053 3.89472621735193 2.59979625578436 4.31699294712869 2.59979625578436 4.77930566186089 2.59979625578436 5.78319278708542 4.45704960857166 4.87276593498529 4.56147871684152 3.48505988337832 4.14786376302769 5.7068597246066 3.92301233965224 6.29821843474863 3.34414564086158 4.23622795064163 3.97868723121641 4.93991844529126 4.0301906122985 5.60651711744027 4.57671970925237 3.6723757901802 4.79506330818208 4.24432247114349 4.86900507777796 3.49119366410399 3.97396347201287 4.92986226195819 3.6282151163956 3.49126360448332 6.77903737515305 2.59979625578436 4.35604020110365 3.82194434515169 3.34205936974101 3.90160962390923 3.58508707760162 4.62630061377671 3.51041138144057 5.60178315057742 3.45040100491848 4.50795195194714 4.46110170123014 3.85218514393619 7.85788671667154 4.58882867408317 3.1359058019152 3.8857533144325 2.59979625578436 3.61108609015459 3.61056149362573 2.59979625578436 5.6550109483964 3.76316945312276 4.82165861889825 4.10159381951128 5.21458228300803 6.69066119484532 3.39575812278152 7.7145537849404 4.28311003152622 3.09288309947995 3.35595282582116 4.32391163045759 7.78768454911151 5.91382314207441 5.3073796989104 4.60432961326152 3.12984163088293 4.55338520430357 5.69943719432956 5.66758488609304
Manes.08G041800.v6.1 2.59979625578436 2.59979625578436 2.59979625578436 2.59979625578436 2.59979625578436 2.59979625578436 2.59979625578436 2.59979625578436 2.59979625578436 2.59979625578436 2.59979625578436 2.59979625578436 2.59979625578436 2.59979625578436 2.59979625578436 2.59979625578436 2.59979625578436 2.59979625578436 2.59979625578436 2.59979625578436 2.59979625578436 2.59979625578436 2.59979625578436 2.59979625578436 2.59979625578436 2.59979625578436 2.59979625578436 2.59979625578436 2.59979625578436 2.59979625578436 2.59979625578436 2.59979625578436 2.59979625578436 2.59979625578436 2.59979625578436 2.59979625578436 2.59979625578436 2.59979625578436 2.59979625578436 2.59979625578436 2.59979625578436 2.59979625578436 2.59979625578436 2.59979625578436 2.59979625578436 2.59979625578436 2.59979625578436 2.59979625578436 2.59979625578436 2.59979625578436 2.59979625578436 2.59979625578436 2.59979625578436 2.59979625578436 2.59979625578436 2.59979625578436 2.59979625578436 2.59979625578436 2.59979625578436 2.59979625578436 2.59979625578436 2.59979625578436 2.59979625578436 2.59979625578436 2.59979625578436 2.59979625578436 2.59979625578436 2.59979625578436 2.59979625578436 2.59979625578436 2.59979625578436 2.59979625578436 2.59979625578436 2.59979625578436 2.59979625578436 2.59979625578436 2.59979625578436 2.59979625578436 2.59979625578436 2.59979625578436 2.59979625578436 2.59979625578436 2.59979625578436 2.59979625578436 2.59979625578436 2.59979625578436 2.59979625578436 2.59979625578436 2.59979625578436 2.59979625578436 2.59979625578436 2.59979625578436 2.59979625578436 2.59979625578436 2.59979625578436 2.59979625578436 2.59979625578436 2.59979625578436 2.59979625578436 2.59979625578436 2.59979625578436 2.59979625578436 2.59979625578436 2.59979625578436 2.59979625578436 2.59979625578436 2.59979625578436 2.59979625578436 2.59979625578436 2.59979625578436 2.59979625578436 2.59979625578436 2.59979625578436 2.59979625578436 2.59979625578436 2.59979625578436 2.59979625578436 2.59979625578436 2.59979625578436 2.59979625578436 2.59979625578436 2.59979625578436 2.59979625578436 2.59979625578436 2.59979625578436 2.59979625578436 2.59979625578436 2.59979625578436 2.59979625578436 2.59979625578436 2.59979625578436 2.59979625578436 2.59979625578436 2.59979625578436 2.59979625578436 2.59979625578436 2.59979625578436 2.59979625578436 2.59979625578436 2.59979625578436 2.59979625578436 2.59979625578436 2.59979625578436 2.59979625578436 2.59979625578436 2.59979625578436 2.59979625578436 2.59979625578436 3.07277416937966 2.59979625578436 2.59979625578436 2.59979625578436 2.59979625578436 2.59979625578436 2.59979625578436 2.59979625578436 2.59979625578436 2.59979625578436 2.59979625578436 2.59979625578436 2.59979625578436 2.59979625578436 2.59979625578436 2.59979625578436 2.59979625578436 2.59979625578436 2.59979625578436 2.59979625578436 2.59979625578436 2.59979625578436 2.59979625578436 2.59979625578436 2.59979625578436 2.59979625578436 2.59979625578436 2.59979625578436 2.59979625578436 2.59979625578436 2.59979625578436 2.59979625578436 2.59979625578436 2.59979625578436 2.59979625578436 2.59979625578436 2.59979625578436 2.59979625578436 2.59979625578436 2.59979625578436 2.59979625578436 2.59979625578436 2.59979625578436 2.59979625578436 2.59979625578436 2.59979625578436 2.59979625578436 2.59979625578436 2.59979625578436 2.59979625578436 2.59979625578436 2.59979625578436 2.59979625578436 2.59979625578436 2.59979625578436 2.59979625578436 2.59979625578436 2.59979625578436 2.59979625578436 2.59979625578436 2.59979625578436 2.59979625578436 2.59979625578436 2.59979625578436 2.59979625578436 2.59979625578436 2.59979625578436 2.59979625578436 2.59979625578436 2.59979625578436 2.59979625578436 2.59979625578436 2.59979625578436 2.59979625578436 2.59979625578436 2.59979625578436 2.59979625578436 2.59979625578436 2.59979625578436 2.59979625578436 2.59979625578436 2.59979625578436 2.59979625578436 2.59979625578436 2.59979625578436 2.59979625578436 2.59979625578436 2.59979625578436 2.59979625578436 2.59979625578436 2.59979625578436 2.59979625578436 2.59979625578436 2.59979625578436 2.59979625578436 2.59979625578436 2.59979625578436 2.59979625578436 2.59979625578436 2.59979625578436 2.59979625578436 2.59979625578436 2.59979625578436 2.59979625578436 2.59979625578436 2.59979625578436 2.59979625578436 2.59979625578436 2.59979625578436 2.59979625578436 2.59979625578436 2.59979625578436 2.59979625578436 2.59979625578436 2.59979625578436 2.59979625578436 2.59979625578436 2.59979625578436 2.59979625578436 2.59979625578436 2.59979625578436 2.59979625578436 2.59979625578436 2.59979625578436 2.59979625578436 2.59979625578436 2.59979625578436 2.59979625578436 2.59979625578436 2.59979625578436 2.59979625578436 2.59979625578436 2.59979625578436 2.59979625578436 2.59979625578436 2.59979625578436 2.59979625578436 2.59979625578436 2.59979625578436 2.59979625578436 2.59979625578436 2.59979625578436 2.59979625578436 2.59979625578436 2.59979625578436 2.59979625578436 2.59979625578436 2.59979625578436 2.59979625578436 2.59979625578436 2.59979625578436 2.59979625578436 2.59979625578436 2.59979625578436 2.59979625578436 2.59979625578436 2.59979625578436 2.59979625578436 2.59979625578436 2.59979625578436 2.59979625578436 2.59979625578436 2.59979625578436 2.59979625578436 2.59979625578436 2.59979625578436 2.59979625578436 2.59979625578436 2.59979625578436 2.59979625578436 2.59979625578436 2.59979625578436 2.59979625578436 2.59979625578436 2.59979625578436 2.59979625578436 2.59979625578436 2.59979625578436 2.59979625578436 2.59979625578436 2.59979625578436 2.59979625578436 2.59979625578436 2.59979625578436 2.59979625578436 2.59979625578436 2.59979625578436 2.59979625578436 2.59979625578436 2.59979625578436 2.59979625578436 2.59979625578436 2.59979625578436 2.59979625578436 2.59979625578436 2.59979625578436 2.59979625578436 2.59979625578436 2.59979625578436 2.59979625578436 2.59979625578436 2.59979625578436 2.59979625578436 2.59979625578436 2.59979625578436 2.59979625578436 2.59979625578436 3.28404026497614 2.59979625578436 2.59979625578436 2.59979625578436 2.59979625578436 2.59979625578436 2.59979625578436 2.59979625578436 2.59979625578436 2.59979625578436 2.59979625578436 2.59979625578436 2.59979625578436 2.59979625578436 2.59979625578436 2.59979625578436 2.59979625578436 2.59979625578436 2.59979625578436 2.59979625578436 2.59979625578436 2.59979625578436 2.59979625578436 2.59979625578436 2.59979625578436 2.59979625578436 2.59979625578436 2.59979625578436 2.59979625578436 2.59979625578436 2.59979625578436 2.59979625578436 2.59979625578436 2.59979625578436 2.59979625578436 2.59979625578436 2.59979625578436 3.21112129012012 2.59979625578436 2.59979625578436 2.59979625578436 2.59979625578436 2.59979625578436 2.59979625578436 2.59979625578436 2.59979625578436 2.59979625578436 2.59979625578436 2.59979625578436 2.59979625578436 2.59979625578436 2.59979625578436 2.59979625578436 2.59979625578436 2.59979625578436 2.59979625578436 2.59979625578436 2.59979625578436 2.59979625578436 2.59979625578436 2.59979625578436 2.59979625578436 2.59979625578436 2.59979625578436 2.59979625578436 2.59979625578436 2.59979625578436 2.59979625578436 2.59979625578436 2.59979625578436 2.59979625578436 2.59979625578436 2.59979625578436 2.59979625578436 2.59979625578436 2.59979625578436 2.59979625578436 2.59979625578436 2.59979625578436 2.59979625578436 2.59979625578436 2.59979625578436 2.59979625578436 2.59979625578436 2.59979625578436 2.59979625578436 2.59979625578436 2.59979625578436 2.59979625578436 2.59979625578436 2.59979625578436 2.59979625578436 2.59979625578436 2.59979625578436 2.59979625578436 2.59979625578436 2.59979625578436 2.59979625578436 2.59979625578436 2.59979625578436 2.59979625578436 2.59979625578436 2.59979625578436 2.59979625578436 2.59979625578436 2.59979625578436 2.59979625578436 2.59979625578436 2.59979625578436 2.59979625578436 2.59979625578436 2.59979625578436 2.59979625578436 2.59979625578436 2.59979625578436 2.59979625578436 2.59979625578436 2.59979625578436 2.59979625578436 2.59979625578436 2.59979625578436 2.59979625578436 2.59979625578436 2.59979625578436 2.59979625578436 2.59979625578436 2.59979625578436 2.59979625578436 2.59979625578436 2.59979625578436 2.59979625578436 2.59979625578436 2.59979625578436 2.59979625578436 2.59979625578436 2.59979625578436 2.59979625578436 2.59979625578436 2.59979625578436 2.59979625578436 2.59979625578436 2.59979625578436 2.59979625578436 2.59979625578436 2.59979625578436 2.59979625578436 2.59979625578436 2.59979625578436 2.59979625578436 2.59979625578436 2.59979625578436 2.59979625578436 2.59979625578436 2.59979625578436 2.59979625578436 2.59979625578436 2.59979625578436 2.59979625578436 2.59979625578436 2.59979625578436 2.59979625578436 2.59979625578436 2.59979625578436 2.59979625578436 2.59979625578436 2.59979625578436 2.59979625578436 2.59979625578436 2.59979625578436 2.59979625578436 2.59979625578436 2.59979625578436 2.59979625578436 2.59979625578436 2.59979625578436 2.59979625578436 2.59979625578436 3.08499272863383 2.59979625578436 2.59979625578436 2.59979625578436 2.59979625578436 2.59979625578436 2.59979625578436 2.59979625578436 2.59979625578436 2.59979625578436 2.59979625578436 2.59979625578436 2.59979625578436 2.59979625578436 2.59979625578436 2.59979625578436 2.59979625578436 2.59979625578436 2.59979625578436 2.59979625578436 2.59979625578436 2.59979625578436 2.59979625578436 2.59979625578436 2.59979625578436 2.59979625578436 2.59979625578436 2.59979625578436 2.59979625578436 2.59979625578436 2.59979625578436 2.59979625578436 2.59979625578436 2.59979625578436 2.59979625578436 2.59979625578436 2.59979625578436 2.59979625578436 2.59979625578436 2.59979625578436 2.59979625578436 2.59979625578436 2.59979625578436 2.59979625578436 2.59979625578436 2.59979625578436 2.59979625578436 2.59979625578436 2.59979625578436 2.59979625578436 2.59979625578436 2.59979625578436 2.59979625578436 2.59979625578436 2.59979625578436 2.59979625578436 2.59979625578436 2.59979625578436 2.59979625578436 2.59979625578436 2.59979625578436 2.59979625578436 2.59979625578436 2.59979625578436 2.59979625578436 2.59979625578436 2.59979625578436 2.59979625578436 2.59979625578436 2.59979625578436 2.59979625578436 2.59979625578436 2.59979625578436 2.59979625578436 2.59979625578436 2.59979625578436 2.59979625578436 2.59979625578436 2.59979625578436 2.59979625578436 2.59979625578436 3.05399940778521 2.59979625578436 2.59979625578436 2.59979625578436 2.59979625578436 2.59979625578436 2.59979625578436 2.59979625578436 2.59979625578436 2.59979625578436 2.59979625578436 2.59979625578436 2.59979625578436 2.59979625578436 2.59979625578436 3.18330204680804 2.59979625578436 2.59979625578436 2.59979625578436 2.59979625578436 2.59979625578436 2.59979625578436 2.59979625578436 2.59979625578436 2.59979625578436 2.59979625578436 3.14201754722178 2.59979625578436 2.59979625578436 2.59979625578436 2.59979625578436 2.59979625578436 2.59979625578436 2.59979625578436 2.59979625578436 2.59979625578436 2.59979625578436 2.59979625578436 2.59979625578436 2.59979625578436 2.59979625578436 2.59979625578436 2.59979625578436 2.59979625578436 2.59979625578436 2.59979625578436 2.59979625578436 2.59979625578436 2.59979625578436 2.59979625578436 2.59979625578436 2.59979625578436 2.59979625578436 2.59979625578436 2.59979625578436 2.59979625578436 2.59979625578436 2.59979625578436 2.59979625578436 2.59979625578436 2.59979625578436 2.59979625578436 2.59979625578436 2.59979625578436 2.59979625578436 2.59979625578436 2.59979625578436 2.59979625578436 2.59979625578436 2.59979625578436 2.59979625578436 2.59979625578436 2.59979625578436 2.59979625578436 2.59979625578436 2.59979625578436 2.59979625578436 2.59979625578436 2.59979625578436 2.59979625578436 2.59979625578436 2.59979625578436 2.59979625578436 2.59979625578436 2.59979625578436 2.59979625578436 2.59979625578436 2.59979625578436 2.59979625578436 2.59979625578436 2.59979625578436 2.59979625578436 2.59979625578436 2.59979625578436 2.59979625578436 2.59979625578436 2.59979625578436 2.59979625578436 2.59979625578436 2.59979625578436 2.59979625578436 2.59979625578436 2.59979625578436 2.59979625578436 2.59979625578436 2.59979625578436 2.59979625578436 2.59979625578436 2.59979625578436 2.59979625578436 2.59979625578436 2.59979625578436 2.59979625578436 2.59979625578436 2.59979625578436 2.59979625578436 2.59979625578436 2.59979625578436 2.59979625578436 2.59979625578436 2.59979625578436 2.59979625578436 2.59979625578436 2.59979625578436 2.59979625578436 2.59979625578436 2.59979625578436 2.59979625578436 2.59979625578436 2.59979625578436 2.59979625578436 2.59979625578436 2.59979625578436 2.59979625578436 2.59979625578436 2.59979625578436 2.59979625578436 2.59979625578436 2.59979625578436 2.59979625578436 2.59979625578436 2.59979625578436 2.59979625578436 2.59979625578436 2.59979625578436
Manes.08G041900.v6.1 7.99681048140422 2.59979625578436 6.42145451276508 3.50016072193926 3.05314717308039 7.74761535661743 2.59979625578436 5.53657469664914 2.59979625578436 3.263295019147 7.67144271814856 3.22781498317095 4.42515069574572 2.59979625578436 3.18275097244238 7.923427038353 3.13614105965968 4.25595750004627 4.90200043502971 3.89014654444277 7.49015656548399 2.59979625578436 4.52438527472396 3.93488696197521 3.89694462323071 7.33814269232326 3.16295777007222 4.04230324729543 4.03685567412286 3.34471773959398 6.9788091372609 2.59979625578436 5.1453952075018 3.7670251772444 2.59979625578436 7.61684853319959 3.39406740467135 4.05445726499457 4.6688296873336 2.59979625578436 7.17344890363771 3.04922317902088 6.21322519114615 3.43514863882075 2.59979625578436 7.17239736094697 3.14070476119692 3.1556293923897 4.21253651476974 3.26766221655289 7.22640907476797 2.59979625578436 6.74845454543551 4.187023456859 3.30273000440967 6.86964311320662 3.47984882381643 4.08528478530829 4.67978478050335 3.66311783781629 4.6255889891518 3.35463609942184 3.5984555720394 2.59979625578436 3.38028800220858 6.2613914721915 3.16805095130771 4.44843812809992 3.12093291120984 2.59979625578436 6.60861102381843 3.21186130151986 3.88098319609106 2.59979625578436 4.35439551718836 6.8005375496727 3.74671023303382 4.56420248909559 3.94884331452239 3.8191814651747 5.96628464974069 3.23212901003371 3.40821820302597 2.59979625578436 3.59250871737335 6.27905031007493 3.05429937403947 3.9389760881058 3.01907165093939 3.72200979349322 7.12401944559898 3.90601320041306 4.56663506073083 4.31971868446046 2.59979625578436 3.17011221737183 6.83884591107106 3.43281061860876 6.07976342189128 3.2175151466054 3.07907070398862 5.94929462254214 3.10904969198695 4.78638448660449 2.59979625578436 3.48751956741113 6.86735074723177 3.00944776328652 3.31666850209906 4.51350516611589 3.88289879926788 6.60587627946666 2.59979625578436 4.0693963383006 2.59979625578436 4.18967018362555 7.39998225045075 3.58164156650062 4.06807985226513 2.59979625578436 2.59979625578436 7.18365518904181 3.09809346900321 3.79545278377254 5.11959114784526 2.59979625578436 6.7453964426453 2.59979625578436 3.9016924230135 3.37130380600997 3.19609879642221 7.87024460923257 3.32469701506341 4.27658850863929 4.6496055046137 2.59979625578436 7.57383749555898 2.59979625578436 3.61876043141201 3.93437830146539 2.59979625578436 6.76777957448873 3.06178703260991 5.40352419900756 5.03750453050974 2.59979625578436 6.92170603213058 3.05552170562978 5.97308147092203 2.59979625578436 3.41833297366157 7.59534899660328 3.09669850574795 5.74024161687448 3.18288021682041 3.07194257290571 7.30460804385251 3.4487476336749 4.44041242217044 2.59979625578436 3.17503269450207 7.28774282988009 3.35248609664756 5.26607555431289 3.39695909782473 3.12023197235027 7.48362685481604 3.26838519696305 6.05100434830062 5.02125574632766 2.59979625578436 6.64260154314004 3.12628544447371 5.378729058947 4.20737636462098 2.59979625578436 7.05589593387425 3.72599209432602 4.38522121117082 7.3090586589855 3.00869623363141 6.81314086973323 2.59979625578436 4.41514787481182 3.32024232022317 2.59979625578436 6.95767984424529 3.04936763595227 5.17431326143174 3.45746685869567 3.09391014913098 5.91546478436488 6.75990356416137 3.35923288868612 6.11322994695551 3.29885691157333 3.56747809674052 7.30473595624686 3.11547170492856 4.42260965552133 3.45430755514463 3.11468408518749 7.53570041826812 3.23076972745041 4.97066672670725 4.00210822240073 2.59979625578436 7.09713837430473 2.59979625578436 5.67301064248869 3.44097522767948 3.32563966480586 6.12934040692184 3.27611731718091 4.14962562660253 3.50450419362394 3.9724306003549 7.02003879934351 3.77728265014896 4.12710400621029 3.13294224426404 2.59979625578436 6.44299861716662 3.05392758145134 4.99836780439625 3.39145816204378 2.59979625578436 7.58384677378316 5.87583798697903 4.54159588000178 3.71753787324902 2.59979625578436 7.06218115395263 3.2879594338573 4.49142542841151 3.34376290195548 3.05800329061214 5.77132158873743 2.59979625578436 4.25748311823964 2.59979625578436 3.1852947067468 6.70044136879892 2.59979625578436 3.56341988191345 2.59979625578436 2.59979625578436 6.97122965468304 2.59979625578436 3.61569775868697 2.59979625578436 3.23218886600296 6.09736912240315 2.59979625578436 3.67897656628886 3.11671905717742 2.59979625578436 6.24643303449765 3.67282201828456 3.85685271894689 2.59979625578436 2.59979625578436 5.90066389128605 3.373346376899 4.1238716843537 3.32481310418497 2.59979625578436 6.79298168466935 3.13449354499906 4.17450068315943 3.04165461401528 2.59979625578436 5.59516209015817 2.59979625578436 3.25999495487418 3.07270803269098 3.05448293938791 6.23259248789457 7.4201968771649 3.4935273524097 3.69555314932731 3.13480110438984 3.16701465435691 6.62609664425785 3.17647007763899 3.02532496867072 4.15834573979964 3.67127404849583 6.11629281790818 3.26645129656096 3.41150002700353 3.87632600823551 2.59979625578436 6.56286292309957 2.59979625578436 3.65250326144447 3.79794415864301 3.44035222820752 6.40471412086973 3.45614966072342 3.38877233985551 3.3438924755943 2.59979625578436 6.41929643032759 3.56674635887428 3.64165707291856 4.37219797012337 3.17618018401525 6.71501892681424 3.53442076232412 4.00018749182273 3.79957896170151 3.02411260142883 6.4413224795759 2.59979625578436 3.93534997357748 3.74821834779386 3.45416095825858 6.23586717741879 3.16981088905528 4.2089935992041 3.64358731401363 2.59979625578436 6.76099895578286 2.59979625578436 4.33372626996016 2.59979625578436 2.59979625578436 8.0701622781678 3.56947755124733 3.55720716581145 4.08998640763824 2.59979625578436 6.94874162680077 3.52099072017288 4.43985508048181 2.59979625578436 2.59979625578436 7.38627061396132 2.59979625578436 4.07742224444578 2.59979625578436 3.76598655880324 7.18442248369325 3.17283095979864 5.70884900435255 3.57861008867875 3.5271669967772 6.64693916303266 2.59979625578436 4.45801125212273 3.45815815575599 3.3860634446461 8.05495346202795 3.17763575246582 4.376805288776 4.04773018764002 3.06075262526231 5.83365921119672 3.15584307376082 3.72640010490732 3.09467911820702 2.59979625578436 7.96668581605972 2.59979625578436 3.0825107763154 4.17269210798443 3.10996514328171 7.0153815353867 2.59979625578436 3.72209426656321 3.74748651209472 3.15037536408807 3.09519307076167 6.5831322346235 3.20409142510325 4.31958221878892 4.01877218189172 2.59979625578436 8.09065201855983 2.59979625578436 4.18214792536608 3.17468152259091 2.59979625578436 7.23270252845262 3.13786835974162 4.12571648205588 3.49030898711636 2.59979625578436 6.84392324076783 2.59979625578436 2.59979625578436 3.21112129012012 2.59979625578436 7.0822619134633 2.59979625578436 3.79195208128223 3.62588404005598 3.19857785665936 7.208973875601 3.54865317049011 3.8007536215964 3.57041299923972 2.59979625578436 6.40761907440157 3.14025367911579 4.74758252348221 3.48783170415474 3.11933717459368 7.50144253280677 3.27040979766199 5.54577525982184 2.59979625578436 4.09117035887874 7.2503250612452 3.09756767139413 3.7885756141648 3.27550176493931 2.59979625578436 6.61496617120326 2.59979625578436 4.14593057202499 4.44505854693882 3.28076458677052 7.1962966158843 3.34037266712788 4.56091970798052 2.59979625578436 3.77590844923635 6.90992224488584 3.11298070489525 3.75877749998037 3.53215864031854 3.56558731861277 7.20682982442942 3.17286485156 3.7718602882907 3.15604534493096 2.59979625578436 7.28595729961314 3.10140652150073 4.22842747536237 3.66744248900471 3.43303792983199 6.48365507828276 2.59979625578436 4.87133316523019 3.44841520843695 2.59979625578436 6.22565873979309 3.63820398386121 4.7671279082194 2.59979625578436 3.50086039765109 7.26807896665384 2.59979625578436 3.63472010443734 3.3258524402005 3.07142817417063 7.34745368981402 3.35631907845476 4.3213031355079 2.59979625578436 3.47010227507714 7.00475456085174 2.59979625578436 4.14348170227437 2.59979625578436 2.59979625578436 4.49746358015023 6.60799679707976 3.34678284603657 3.81332135652956 2.59979625578436 3.15134302408755 7.38295552569948 2.59979625578436 2.59979625578436 3.68007324196726 3.37057561147686 7.30435032437242 2.59979625578436 3.65031655402159 3.15150067151979 3.09344190010374 7.20346579453489 2.59979625578436 3.48788424575146 3.25651977128008 3.11516147797062 7.11234022283575 2.59979625578436 4.78496944405414 3.64953552764406 2.59979625578436 7.24350772157265 2.59979625578436 6.20543874336245 3.40083590865166 2.59979625578436 4.5373060117903 2.59979625578436 4.94637574949945 3.30109143257354 2.59979625578436 7.34898195766601 3.44589270512451 4.270713979079 4.04439945537354 3.32871826849192 6.63250870517001 2.59979625578436 4.96813536157761 2.59979625578436 2.59979625578436 6.78793713990434 3.04736748769776 3.77754747967347 3.82616644787739 2.59979625578436 7.70135868570332 3.3533297151516 5.0529582687764 3.1975645660093 2.59979625578436 5.96578189770914 3.09661102337773 4.54705054103186 3.30442840010922 3.43317001835428 7.52693126949627 4.21443763639494 3.76219152482937 3.14717678469408 3.42720419169766 7.19363886478567 2.59979625578436 5.58965049336713 3.91977688023099 3.20753853820288 7.24456777855131 2.59979625578436 5.52678866588631 4.43891467282894 3.3587333930702 7.40301296762587 3.32869148150303 4.50682894521461 2.59979625578436 2.59979625578436 7.98995220956711 3.32506186180071 5.14337675271723 3.68589768394911 2.59979625578436 8.09744170818939 2.59979625578436 4.44658344866526 3.33659959047805 2.59979625578436 7.40804099507875 2.59979625578436 4.77490496655407 2.59979625578436 3.09490341468928 2.59979625578436 7.33232713869171 3.82456533079323 4.74695519494453 4.32596008537443 3.52334337481004 7.60965859938351 4.74399541057762 4.4770429550843 3.34167827884767 2.59979625578436 8.09455811506653 3.66593204232818 4.93692615926062 2.59979625578436 3.46235777925282 6.67505523272369 2.59979625578436 4.26003731579793 4.73422716528532 3.60066604531036 6.35528537110334 3.18542993688362 3.67483351199386 4.37581940850558 4.26461744519473 7.62336447142304 3.07652576753501 4.81195035008874 4.05020411982674 2.59979625578436 8.11068491945264 2.59979625578436 4.32400831853205 4.40907613617577 7.7302515199676 8.39672430803043 3.34624818242998 4.92059961841144 3.54482528760931 4.08572846250385 9.02330051381083 3.37017545708318 5.91151368049353 4.094863701899 3.3197901182369 8.81067516804857 3.666870675528 4.72728449233813 4.07438240549939 4.77195109365322 8.05202112089956 2.59979625578436 4.61819921176899 3.44518071866167 3.839100201193 8.19820931251685 3.0945433916009 4.27995227833278 3.21867299731733 4.07383590671022 5.11442485707068 7.15045629400008 4.42425574606926 4.52490356230634 2.59979625578436 6.58099064424696 3.72155046908345 4.20482229605932 4.33722006042985 4.22053982068854 7.40677840972683 2.59979625578436 2.59979625578436 3.52837646954406 3.84534066932346 7.34701521619534 3.46270972026923 4.26178639829072 3.96582882824587 3.12734860701425 8.44950515339436 3.44986319488193 3.69191241686749 2.59979625578436 3.29367264049087 6.74825161223807 2.59979625578436 4.61957996461493 3.87338178481823 2.59979625578436 5.94157760716745 2.59979625578436 3.53608592051933 4.87171684812841 3.48793206455015 3.54481604786255 7.68031508488225 3.45570349174585 4.09495703329264 3.34267066795857 2.59979625578436 8.05983758803625 2.59979625578436 5.61780810962022 4.20483192097211 3.94691010890126 7.18539602630193 3.24163335600191 5.62923085672675 4.17518409601352 3.43488083141115 8.09169616010674 2.59979625578436 3.80707758114523 3.54935227703353 3.65934735605141 8.65266753999579 2.59979625578436 6.29101396224051 4.31057952550725 5.37325073172936 7.19960637900452 2.59979625578436 3.76430622490982 4.79587404593374 3.37232711662656 8.17783668479903 3.72521322644438 4.56147871684152 3.73144554285709 3.40116079843692 8.10327474989269 3.32449490963803 5.00680250375064 4.33657181639478 3.38871823839132 7.12761953190292 3.56630584808651 4.92133347759809 3.43229267361625 3.37029531578803 7.43689737121854 2.59979625578436 5.20170218915605 2.59979625578436 2.59979625578436 7.84310804199012 3.2235071789958 5.12292951098428 4.48747596648101 3.39802017770579 8.32669682896025 3.51759668946461 4.82641370298191 3.85928160272721 3.26704859034321 7.86954814500499 3.20476569301684 6.18547176888654 3.3795575152963 3.29759367244079 8.48247300251903 3.43782853744042 4.75325173139168 3.37724948770933 3.80587184726714 8.72067037399547 3.81637726989775 2.59979625578436 4.00341907089061 3.11287055727565 7.77111615875765 3.40738645349279 3.66636006968075 3.78979541414061 3.21122222670659 7.27493746131856 2.59979625578436 4.53317045375195 2.59979625578436 2.59979625578436 7.70944886566967 2.59979625578436 5.48696866957545 3.53635640865754 3.1167432246131 8.56830165832574 2.59979625578436 4.72562044687833 3.42544384608713 2.59979625578436 2.59979625578436
Manes.08G042000.v6.1 5.67520988932775 3.70064765159346 6.54486292528347 4.80097922624498 3.9190085836564 3.15536754223307 3.69688139237258 4.00677042509207 3.84534285565884 3.263295019147 6.22502503922089 3.22781498317095 7.17701102902804 2.59979625578436 2.59979625578436 4.28002511614526 4.29049136268557 2.59979625578436 4.19025221252293 3.52689480351742 3.2129912889402 2.59979625578436 4.57924701588582 3.72812292938955 2.59979625578436 3.79014938861514 3.93938502784833 3.45517244682011 3.78836439742839 3.34471773959398 3.28513972525459 2.59979625578436 4.97134925889922 4.3808250339591 2.59979625578436 3.16878379002956 3.56670918754148 4.51105461208225 3.91152548879852 2.59979625578436 2.59979625578436 5.24185425460391 5.46309734626154 2.59979625578436 3.6225462550542 3.20086796870012 3.88917722339797 3.92288365329397 4.73895642600873 2.59979625578436 3.319570586726 3.62754700466668 6.64572865163716 4.88719408818144 2.59979625578436 3.9304637893889 3.82647792567349 5.90296909250814 3.24813913044745 3.14040437654277 3.52062149520576 3.35463609942184 6.12477718300931 2.59979625578436 2.59979625578436 3.78646219893462 3.95083410359466 4.65321237113056 4.82898387496541 2.59979625578436 3.45118233955962 4.71307973698554 3.97670306405279 2.59979625578436 2.59979625578436 3.28754744734438 2.59979625578436 3.93888509688516 3.57044147755019 2.59979625578436 3.19937689101105 3.9726884326862 4.06790948899444 3.82159636409266 3.30853211464194 4.54125846216162 4.11075221849786 3.24852250119544 3.1906912113914 3.21031646516765 3.5115007869912 5.73040094364153 4.00033267671963 4.43284373843705 2.59979625578436 4.23324891976019 4.59882786329015 2.59979625578436 5.99538538640851 3.65427869000997 3.07907070398862 5.58225573452025 3.71636582594103 5.42146847628921 5.12862405186618 3.32834234306411 4.09179637093658 3.00944776328652 3.31666850209906 2.59979625578436 3.88289879926788 3.56627389150152 2.59979625578436 4.60404684305732 2.59979625578436 3.54772472454507 3.50961898163241 3.45406892818204 5.15047553129228 2.59979625578436 3.67178564751051 4.15029603198663 3.88210113042848 3.3030517261556 4.77148981289174 2.59979625578436 4.04275430652555 2.59979625578436 2.59979625578436 3.14854429515482 3.76867498495514 2.59979625578436 3.32469701506341 6.20134456310333 2.59979625578436 3.2005024480778 2.59979625578436 2.59979625578436 3.61876043141201 3.55969412797435 2.59979625578436 3.30557079643847 3.06178703260991 5.51478733065203 4.68693797484224 3.29604671878417 2.59979625578436 3.05552170562978 5.50784773082009 2.59979625578436 3.18241641221583 3.41194443992594 3.09669850574795 5.99745169350226 3.18288021682041 2.59979625578436 5.26787798097164 3.7114232785212 4.73722525020354 3.61183965644603 3.58357647506077 2.59979625578436 2.59979625578436 4.57954258934182 2.59979625578436 3.73994329725823 3.45050421449097 3.07465554562221 6.05100434830062 5.39015397103286 2.59979625578436 3.35411837759803 2.59979625578436 5.69775494130689 4.271908041176 2.59979625578436 2.59979625578436 3.72599209432602 4.01527911035498 2.59979625578436 3.00869623363141 3.66402117096709 3.02883382542909 3.69213656438626 3.42890958766995 2.59979625578436 2.59979625578436 2.59979625578436 5.43207906847106 3.34522728744805 2.59979625578436 6.46038464868087 2.59979625578436 3.66208438438553 5.83233842581083 2.59979625578436 3.09039111622633 2.59979625578436 3.61553673728018 4.42260965552133 2.59979625578436 2.59979625578436 3.16689536194367 4.09050093143674 5.87240055978674 3.321338580523 2.59979625578436 2.59979625578436 3.2670926519256 6.62326532794631 3.44097522767948 2.59979625578436 2.59979625578436 2.59979625578436 4.59818645381308 3.79877250437651 4.25308974748042 2.59979625578436 5.75804160776532 3.33238703215835 2.59979625578436 3.4196932705789 2.59979625578436 3.59935003669032 4.80006588690031 2.59979625578436 2.59979625578436 2.59979625578436 2.59979625578436 4.80459341304654 2.59979625578436 2.59979625578436 3.12315809278075 2.59979625578436 4.15158134811954 3.34376290195548 3.05800329061214 4.21473191618288 4.20385910673524 4.693421589324 3.24358690281098 2.59979625578436 5.38442691656103 3.41555650284634 5.39655042130368 3.96554473606679 2.59979625578436 2.59979625578436 2.59979625578436 4.39407230623207 3.7735118799602 2.59979625578436 3.96919338609777 2.59979625578436 3.81587816960133 4.01257765335637 5.07827029939679 3.88079658635455 3.53421281753572 4.93187186810799 2.59979625578436 3.15498124947046 3.19556340470997 3.76378988163664 4.35347444668424 3.11512830171232 3.25686325425202 5.06039988164898 4.05795574569588 5.69826081707079 3.6621909673965 3.09404548459673 3.14632375028407 2.59979625578436 4.31992778973941 2.59979625578436 2.59979625578436 2.59979625578436 2.59979625578436 3.05198833785288 4.36546154516012 2.59979625578436 3.57019064334041 3.58284287608087 3.41008409776741 3.62424733944767 3.72731921259944 3.56237904458978 3.30593419081973 3.26645129656096 4.33277230110226 3.25348081783336 3.56402233026117 2.59979625578436 3.50842549389157 4.05882051330767 2.59979625578436 4.21852941471326 3.18590979373873 4.11563549470058 3.70249481191501 3.12883395539949 3.27020841900006 3.21057785747254 3.3940982972193 4.24735954743969 3.78369508661944 3.40968187193882 4.74844633147178 4.31763172336849 4.76767332618809 3.37143112947888 3.32957983186862 2.59979625578436 3.50591962117144 4.38541215993613 3.74821834779386 2.59979625578436 3.51092040624305 4.38629188233266 6.42400270940037 3.34573460342168 4.67358275573768 3.11444189945037 3.2895478140268 4.4329873738678 3.57079195732032 3.77040547355181 4.74421659201787 4.13918141603811 3.82175856716567 3.67587378799259 2.59979625578436 2.59979625578436 3.71901086273931 4.81566085267146 4.61419133982633 3.55457857212675 2.59979625578436 3.29403745424245 4.07742224444578 2.59979625578436 4.41060784788035 2.59979625578436 4.15487466269309 4.5616652864865 4.10770919061584 3.5271669967772 2.59979625578436 3.52058092152185 4.70507215152678 3.88724372928017 3.82159579433779 2.59979625578436 3.73379632513718 4.26644426316381 4.17406586346766 3.51044221122479 5.63782774095544 3.69248111277223 7.09045675491626 2.59979625578436 3.22380152582246 2.59979625578436 3.34338385331662 3.75649269451686 2.59979625578436 3.10996514328171 3.15779812644779 3.38788451366808 4.2009606150162 3.85087221439637 3.3738486396907 3.09519307076167 3.35883779744775 2.59979625578436 4.9440222937398 2.59979625578436 2.59979625578436 5.71628932568979 2.59979625578436 7.127444613492 3.4076023698681 2.59979625578436 3.57160092862148 2.59979625578436 4.90814312484013 3.11932334026827 2.59979625578436 5.44256944394692 3.7795183689851 2.59979625578436 3.21112129012012 2.59979625578436 3.37486818389207 2.59979625578436 7.2720230890948 2.96925739016971 3.44073658393479 3.72125575631646 3.08059389465736 3.14919715036927 3.29247100215013 2.59979625578436 2.59979625578436 3.14025367911579 4.37183438362036 2.59979625578436 2.59979625578436 4.38064499079786 3.27040979766199 5.16983176920414 3.12339831546568 3.04794204847268 4.15255087913359 4.24250336522236 6.76858290956152 3.27550176493931 3.34726718077738 2.59979625578436 2.59979625578436 4.57051416416219 2.59979625578436 3.43006726886568 3.90895482947539 3.50203005288194 6.98854797305524 3.05543704798616 3.77590844923635 2.59979625578436 3.47965226843891 4.29949062908944 2.59979625578436 2.59979625578436 2.59979625578436 3.72476496377402 5.21708541875347 3.55185685715032 2.59979625578436 3.73239061372913 3.30569620533089 2.59979625578436 3.89363607006768 4.11044121592125 3.30265235045542 3.01541759514865 5.81142184243309 2.59979625578436 2.59979625578436 2.59979625578436 3.63820398386121 5.89620563377223 2.59979625578436 2.59979625578436 6.21506023688488 3.83696014386519 7.72907213570037 2.59979625578436 3.26388014084464 4.1211669208224 3.35631907845476 6.96180626521689 3.19701343765189 3.47010227507714 2.59979625578436 4.29985679579149 7.49591603360505 3.72538479952717 3.07210468251341 5.51274239105246 3.44069989855465 3.13091120944092 6.12330322043601 2.59979625578436 2.59979625578436 3.56963630029071 3.48189063170724 3.56431211964338 4.30447193731391 3.67761256886819 5.77902312764817 3.04931507854715 6.3007372877771 3.15150067151979 3.09344190010374 3.73972313281026 2.59979625578436 4.03586077826031 2.59979625578436 3.32485930650937 4.5414987702611 3.09854109867356 4.84926939378564 2.59979625578436 2.59979625578436 4.22952240881057 2.59979625578436 6.38581406208932 4.05522122960413 2.59979625578436 2.59979625578436 2.59979625578436 2.59979625578436 2.59979625578436 3.34135829939782 3.1505585915272 2.59979625578436 4.89785756854126 3.0992041201342 3.11793268627682 5.29653381920791 2.59979625578436 6.93296038795175 3.35798233036586 3.35802627900853 2.59979625578436 2.59979625578436 4.54589820248288 2.59979625578436 2.59979625578436 3.56779136608937 3.13561726277176 5.10315079697793 2.59979625578436 2.59979625578436 2.59979625578436 3.960909276293 4.95483539097723 2.59979625578436 2.59979625578436 4.21403476247561 3.93939102616413 4.37390611620035 3.14717678469408 3.60655312067859 2.59979625578436 2.59979625578436 6.73603603947499 2.59979625578436 3.20753853820288 4.29007427014793 3.89958109685791 6.57043491348669 3.89194256750323 3.04131369721671 5.20382881529247 3.73505933926542 5.60930713819473 2.59979625578436 2.59979625578436 2.59979625578436 3.72956585140675 6.21263981206414 3.68589768394911 2.59979625578436 4.4746343550002 2.59979625578436 3.29158988951864 3.33659959047805 3.42095857459416 3.4698560644291 3.76896098642364 4.22061408370174 2.59979625578436 2.59979625578436 3.89557230081773 2.59979625578436 3.11225860773288 4.41604702209685 4.03488729572336 3.98135209807505 3.59848267571914 2.59979625578436 4.83442874538985 2.59979625578436 3.20691983770591 4.39542534691578 3.36204250988082 5.48278752609597 2.59979625578436 3.21419104749459 3.84733536790994 2.59979625578436 3.92787004180655 3.90286750912877 3.60066604531036 2.59979625578436 2.59979625578436 4.62860731200674 3.19337031441694 3.25879465846468 2.59979625578436 3.74273619582067 5.73838298095557 3.27005780046848 2.59979625578436 3.71287232000139 2.59979625578436 4.2578502379152 2.59979625578436 3.15066378465705 2.59979625578436 2.59979625578436 4.7127760697027 6.88060356376446 4.33097638437101 3.23035530106182 3.90506566321177 4.47570674464725 3.48802483307444 3.60798097877415 3.49579071812971 3.89295669596377 4.65570007969814 2.59979625578436 3.53056413452946 3.93866419911265 2.59979625578436 4.69507412008414 2.59979625578436 3.32970239936705 6.59892319289335 3.68569758297786 4.07356538823346 2.59979625578436 3.66375643784274 2.59979625578436 5.99159582542454 3.87185768498458 2.59979625578436 2.59979625578436 4.99881263589147 2.59979625578436 3.96183875186893 3.34444953840647 3.65586713919034 2.59979625578436 2.59979625578436 5.02890370927168 4.71828000589444 4.14915170381383 4.04499965737973 2.59979625578436 4.15727061234721 3.13258002656255 3.34182548853577 4.65592842870199 3.44986319488193 5.30782383593227 2.59979625578436 2.59979625578436 3.24766064870577 3.06980125949796 4.9762115374358 4.6021955563058 3.51194589800682 2.59979625578436 2.59979625578436 6.46576532689537 3.49341508298152 3.73504840707269 2.59979625578436 5.35563602546251 3.64077565931951 5.38322861306025 3.03183288177952 2.59979625578436 2.59979625578436 3.20273864989596 5.14983853118617 3.13093185640013 3.06332944846279 3.75271796694547 3.69424802388849 4.8393005807212 5.6385195256663 3.55977836462968 4.94238528028386 4.37552606238346 4.2636485000193 3.15454793880454 3.13842484873088 4.11659577912946 3.93812031678581 7.02731470980816 2.59979625578436 2.59979625578436 2.59979625578436 5.43284111539091 4.00843325576256 5.50035941480492 3.68000914401727 3.52129112065354 2.59979625578436 4.77090220913066 4.23304333534279 2.59979625578436 2.59979625578436 4.00791751354323 5.25599782404318 5.71895322887411 2.59979625578436 3.13790827944038 3.94327878085016 4.96635956698282 2.59979625578436 3.6772290110141 4.24449899561922 3.88792643337414 5.45453837053406 3.95303294201769 2.59979625578436 3.51820813889633 3.66422052447981 4.15113499666728 4.4309529457229 2.59979625578436 2.59979625578436 4.0607334142174 5.20883052833775 3.12751666884428 3.26704859034321 3.96853226365512 3.78500776541972 2.59979625578436 4.65420437600863 2.59979625578436 4.68744540686648 3.61931600101943 4.2567115563102 3.91655510433263 4.10147417384139 2.59979625578436 3.22145036302252 2.59979625578436 2.59979625578436 2.59979625578436 4.3608147803658 2.59979625578436 3.85111346624644 2.59979625578436 3.92965630079048 4.20152419685369 3.53111261296467 4.53317045375195 2.59979625578436 3.6656788033668 2.59979625578436 2.59979625578436 4.18766704462365 2.59979625578436 3.1167432246131 3.34875050887515 3.27961246069983 4.33902242088921 3.08078529881836 3.10496040724535 3.86017217038208
Manes.08G042100.v6.1 6.48116731379036 5.05501740459808 7.138027488993 6.46138014070414 4.53701592918714 6.84108203785952 7.35406993192663 6.53624204887298 6.11410354556528 6.21463245454447 6.63795522370405 4.62269819367118 7.72252370970949 5.35960304776762 6.49144183448124 6.54792223181738 6.81574400725353 6.37371845888055 5.98009234923989 5.79450634955375 7.16036957909469 6.37741032421016 6.96619896795258 5.97286870926592 6.18485860899507 6.29659127428287 5.76771489994516 6.84460583618807 5.3823476826712 6.32626387238878 6.13225847403613 6.55242136484572 6.93859038143409 6.75673209112945 5.22863845664273 7.09789736915282 6.59299961002928 5.37157767359672 4.95719563579121 6.75164068937601 7.18524331633291 6.97382077191333 7.15100366879461 6.37039828294657 5.59758336516568 6.45122710471559 6.11603413751493 6.68464376985476 4.9586921819139 6.32976928475142 7.21146649685229 6.33947101560419 7.09856658057932 6.12101531498257 5.6306820855318 8.09505729832762 6.09164947582092 7.46257754530413 6.07908036173307 6.11467338764222 3.71856906465735 6.64439466221259 6.84009013101608 6.32364397525139 3.81291009417644 4.07798381810461 4.69773866510518 6.8370807369973 6.11198987698714 6.00477513967236 7.62747469875924 6.29763552792413 3.7753725235791 6.6658851503385 5.37935167739317 8.32584413827602 6.88748011959202 6.55444722287167 5.59703279217225 5.44097146698429 4.85350931968556 6.78142682212754 4.72029402468969 5.96086687356511 3.30853211464194 5.23976823389119 4.16709846439035 4.68085580520202 5.07557858543911 4.04522521922752 4.43904601445821 7.15138995872744 6.38333295186916 6.99228586057969 5.6713578930303 6.45158128208077 5.80073595520136 6.65972820845148 7.29148293461528 5.30020062213073 5.73596496467515 7.58806703655704 6.31446792758723 7.06802736521393 5.12862405186618 6.81834644423995 6.85935132064404 6.01564592889668 5.80145721302459 5.51830145069721 5.60491533776674 6.34563964075264 5.66367609630178 4.31245819589986 6.50626143573854 6.73770069269399 7.28157114697446 6.18771223594391 7.4357964014388 3.74712202708874 5.15457177970022 6.82834698160919 6.51309138730053 4.57306164080267 6.76534096288831 5.67379235190311 6.3661105645593 7.05286358648829 3.9016924230135 7.22365787147893 7.16162038387244 6.46603859053388 6.22246691333856 7.06240257210136 7.59899751461508 7.40694335523401 7.04547705186199 7.00797012889152 6.81579151847027 7.53501383945971 6.80362984390297 6.69383885211526 6.2157942166536 7.91363920653303 4.89301392520612 4.55562559816691 7.16157170739566 6.94055121017104 8.09959119848836 6.99041309310999 7.03451970997173 7.18972513097902 6.92467520381467 7.62718381347132 7.75300704630765 7.17187822171096 8.02193805961001 6.34597058040102 6.31003409992141 6.43089867388853 6.32238243741754 6.53534580452792 7.05013749965088 7.295630146587 5.16091198659127 6.64781930298379 6.80213537798947 6.77963609526874 6.92228915010659 6.1432510967482 7.05230046815283 6.32781607743954 6.08553168647245 7.42061974359615 6.42603029967182 6.67073504441983 4.04177189388811 7.20052468711358 5.21379228284297 2.59979625578436 4.47490259997231 7.27170280564901 6.75378372110155 6.47084428654474 6.32353254708948 5.95825422652681 6.42697628723337 5.51538771769513 4.37117454433733 6.27212693604986 3.09391014913098 7.29732888350925 6.05728775581203 6.22224318689474 7.24594983029575 4.96661214595116 6.12171488290772 5.7601769685554 6.52907757034241 6.29218222896461 5.66713879665375 5.40848824875505 8.17987402243087 6.37433145101764 7.19823177849373 5.71288496477321 6.07468266150318 6.96811658745613 6.339490611234 8.12130873847807 5.46434048297239 5.66034600800215 6.04464482516009 5.6455406766569 6.3803361222983 5.85282742553643 5.80276520929338 6.80639386610505 6.39629973824018 5.52121819251303 4.28131179024667 5.90151349594182 6.07889783950487 5.26383491218221 6.94641068865888 4.50261313080905 4.91876954241526 7.40736207655557 6.22104387466086 6.95791379277998 5.44340727327718 6.08201245362895 6.2199745373042 4.43785969738629 7.36954691070878 5.69466772147 4.96806266520832 6.46871685759936 6.16542945462868 7.15126772105793 6.49608355508031 5.26675838530302 6.35440337275597 5.60051256072752 6.06618519423362 6.77581476370491 5.29115104901943 5.79690077649406 5.72516577525836 5.63213189219079 6.63033390848397 5.87875478568935 5.71741446717755 5.81720941490975 5.43471844197653 7.65474360935208 6.97234994017089 5.67805716880546 5.92292909276517 6.37914768005008 6.540009052106 5.51914243108542 5.18093907773198 5.35671652231705 5.44799853763262 5.82826015314194 5.63707003441422 8.18403054527032 6.50609259458058 7.53321322079471 5.29535016456064 5.37197688196578 4.92025232257185 5.92025325909284 5.87397906305356 7.05999317215271 5.57842388963088 2.59979625578436 6.44226076566203 5.77302928395032 7.03819023714157 5.49306863464166 5.83393095852792 4.30541256447046 7.09285146525841 5.56902494011513 5.20295260140896 5.21077807917952 7.12172602485188 5.94477122036425 6.98966040315614 5.31041846492999 6.49828536140754 5.13699342504801 5.6771689538285 6.11905042786494 3.79794415864301 6.71296551269124 7.02816823294712 6.458598288323 6.41649107191745 7.33181223201785 5.79291626515508 5.54309689567115 5.64444285745435 7.19104807760425 6.28776693469762 5.98899036570323 6.29370466031747 6.20895030310665 7.20666700689296 4.9284767070082 5.56261462951914 5.26006479636822 5.98722250029627 6.89499045535565 5.63942354750538 6.48246225414367 5.22431584381887 6.48167646586829 7.65119869359337 5.5274671607775 5.45705286980194 6.56032814051805 5.86035540340179 6.58348967028565 6.66642333949799 7.0129577109699 8.08729811266328 6.91660682896094 6.38685430163193 6.31560051894263 2.59979625578436 6.32575428560963 6.84988538454289 6.93012003726667 5.99358346793075 6.19207810307734 6.08607002380371 6.93089326129581 6.69565775782749 2.59979625578436 5.75743648156234 7.27730308881894 6.36485997176651 6.68791383192319 5.72081046068136 5.26248308279148 6.67670101550999 6.88039997622656 5.52049985411364 6.46466007163293 6.91538162613128 6.38577416623351 6.48498365491456 6.57136296695322 5.33678107421362 5.24772435870975 6.49688539844546 6.69840679322238 8.26454288597811 5.67303320424312 5.90422018072879 6.55923350142076 5.63810884411597 6.23538431543514 5.90677994168955 5.5169770617309 6.34797613676377 6.42407874937404 6.01017710096803 5.74103183902714 6.10399944498312 5.90383648267822 6.50311255947803 6.29585816488141 7.22760661629595 6.45840124721554 6.52358387556048 8.36482131250084 5.61532122145038 7.82192130300498 6.3208487042827 6.26897179787654 8.47650471259044 6.48124546467492 7.22892057848013 5.74292022827533 5.88543615696574 7.48711366110783 6.2944925537948 5.53260901940399 6.22124903397962 4.55720408687157 6.33388720359916 6.33513874419303 7.12428744295829 5.07991977052438 6.44150671978409 7.23383552918682 6.13008339662739 6.02116227632236 6.00579302087476 6.43810662835421 5.70879001693761 6.63733000670636 7.20592825937869 5.7789891933509 6.33640710312193 7.85162917152715 5.48027280998018 7.98708117255867 5.445343908306 5.68669323731425 8.27972791456606 6.83084692062019 7.43476110260979 5.40618910290072 5.86004241796117 8.26748756320505 5.83865592819454 6.85265025975612 5.07571721364412 6.46051608396034 6.22051438558618 6.63090095646624 7.17397191147696 6.13199498190622 7.18944985721721 6.90992224488584 6.49195703372532 7.33148691812595 5.66441098609492 5.82244387139085 6.12994044290197 6.47966622463015 6.84977183905103 5.73892425508217 6.1096047603344 4.72591415896259 5.95107907208628 6.34475598325078 4.66931585198089 5.47777252595885 5.90539637660738 6.52786966017566 6.5828580977601 5.77146261947737 6.20280614084776 5.21254703837996 5.92352440860955 7.9209504917438 5.52612783838005 6.21970512267101 8.15730901919822 5.69164930080584 8.14061184942362 5.04271454580061 4.16322836265355 7.31908177856464 6.33520936186549 8.39204304693257 5.45789843945577 4.86041479901991 6.99017658863818 6.62632126241179 8.25955294620625 5.55607251751951 6.1005538090806 6.85530959448408 7.14047007529851 7.58048071249122 7.6578416620243 6.70285030110278 6.70246054270473 6.03570916428496 6.25765955707648 4.21584791522146 6.76968090707925 6.11225856546244 7.69007720311331 6.55769458344353 5.84975078250485 5.66918800306861 4.3471033629926 7.48636593721364 7.82636390186491 6.27486588348368 7.3346604172503 6.87476833534415 7.84224467914309 6.27621278585437 6.80559227005318 5.78274791694401 7.57089273976029 8.54709005918077 6.84862290318803 7.68960704927721 6.13091501359039 5.57308787749488 5.57914052141445 5.70986442768108 5.67826591125499 6.50150420012783 8.08907959794587 7.34898195766601 6.05047360769009 6.79364473573724 6.07335977388732 5.47549836207863 7.66168340506453 4.84025957589904 7.82790098209258 5.51034536306555 6.16143393949157 6.66908748136574 6.06303849054349 7.07629361088332 5.82833659596887 6.90233617536764 7.11515383531061 6.35545333155486 7.43815936717575 6.38320165667429 5.64863753871411 7.15500984657595 6.49386572661799 6.56716591335486 5.63623726635859 6.66086258671013 7.36432451035269 6.3546944058611 6.65886976797619 6.16324929223909 6.62705319900358 7.70735025338579 6.31436857234211 7.8625627733431 5.94398214186641 7.30546818566257 7.63993739023779 6.22462696046767 7.71487593933806 5.79794259230641 5.82476093304302 7.47708793208405 6.73625456634819 6.38402271580583 6.16737266386417 5.39401126584374 7.65776267855601 6.18260236923244 7.23292283718528 5.21177797802031 3.48815169625104 6.80947244350449 6.10118346710915 6.82811196757096 5.9065460838068 6.03039101592108 7.76559685683783 6.34799673113498 7.3874927319843 6.49393761820117 6.542268190653 6.69009234839407 7.36071859255602 6.47583821524309 6.8104252177117 5.86154071990762 6.5140917223853 7.58713438403462 6.24443676743365 7.71612822129032 4.93481777620927 6.16051722055795 8.20737987174879 4.49974384603744 5.27015129772252 7.21296656745025 4.51026341472004 7.22225302751778 5.92814820128316 4.13867381216694 6.9328242982465 6.38452943380868 5.964913334736 4.80882801883897 7.11018142417864 5.44435158063328 5.44138483361498 7.27444851035425 5.56741439479664 7.8808195471012 5.893932608436 6.89423705603119 5.78275108317999 6.45252301748468 6.88431474528785 5.73575000896313 7.79565762714336 7.01826095788962 6.76630997847003 7.64102550179586 5.32033314184796 4.53442981053741 8.89722938313867 7.2367310750577 7.39360126027064 5.90989638588598 5.77111480754318 7.61935298667073 5.88801398508988 6.07284831920015 5.27769553279446 6.36105241595049 7.14909593078585 6.26497647261464 6.01680543925767 5.76239993713154 6.30421985162322 8.39365706119891 6.20041216036967 6.77446618017846 6.335665749961 7.68824046381892 3.79716551795672 6.48924824687045 5.00400186871152 5.49316516071312 5.72440515974775 7.39612232759263 6.03362999958947 6.71203685630798 5.89214072213586 5.15848724986082 5.28639394104564 7.22291433376816 5.02890370927168 6.19253280304912 6.64659684344443 6.73484160836806 6.02635067195316 4.81615006822346 4.87106737800112 4.03974821756537 6.62957848809823 5.07816234245339 6.1419741841742 5.82888557383886 4.54970444987771 6.92145593812957 5.16036276073735 6.27264125599163 6.59525868928489 6.00354882116468 5.08802473948888 5.66832519039415 4.32047031647615 6.46833519713518 4.09471566796706 5.35312406952492 8.36923583636247 6.47823815765368 8.0194876559381 5.92632655337775 5.8111294199231 7.57928529331783 4.22956107220848 7.20219646269278 5.91989949106629 5.4631323257892 5.94320839562574 5.0149349071867 7.14417093882894 6.91385548362117 6.48675403645556 8.54501480413143 6.95205902236801 7.12227880130941 4.59800608212317 6.25950326935097 8.23989982582074 7.01652198284775 8.53929945880524 6.44960954618198 5.37325073172936 5.327801595328 5.43284111539091 7.68504928536265 6.82861181603719 6.2426679503384 8.20936790922827 6.0840459442862 7.7800705752863 6.27782445779503 6.61621924292106 8.15585625312832 6.22682575682286 5.16172580560732 6.51946713813223 7.05811619430982 7.02718401772997 7.0583133958765 7.63938914380361 6.07915611900399 7.037348600913 8.27692214381145 6.61521915081154 7.66942434341477 6.24575418914985 5.63239291173796 7.37539419913223 7.10108422364965 7.40931584605159 5.88967548525781 4.8548940236812 6.40827714729467 6.65194289411058 7.92915510048873 6.19250018219654 5.81639716927805 7.46356052402986 6.63471392043098 5.91151570248483 5.98308535108264 6.52323283807654 8.59570853264773 7.17390073411389 7.64935502647573 4.53365525642745 5.79324630946056 7.03605128050791 5.15663524193033 6.43789717432484 5.40194306821536 5.60165459385119 8.01222520796923 6.518212718194 6.90668267532233 6.16209965088308 6.69351022096222 8.66369951501176 6.11113666077599 7.49469255021535 4.42042900114239 3.6656788033668 8.77783614888868 6.20021807427471 7.12455070692402 5.23279872230432 7.21684597694529 6.96121040142409 7.31548880111445 5.26591650696371 5.64833981120567 6.73319661604368 6.22655787177841
Manes.08G042200.v6.1 3.36893467607003 2.59979625578436 3.20665085371097 3.50016072193926 3.9190085836564 3.55072321097309 2.59979625578436 3.11445218865464 3.23690244174881 3.263295019147 3.05243133298284 3.48120591205738 3.11804907243019 2.59979625578436 3.31139865403928 2.59979625578436 3.35405828690082 2.59979625578436 4.19025221252293 2.59979625578436 3.64676774902138 3.88105613127894 2.59979625578436 3.72812292938955 2.59979625578436 2.59979625578436 4.21443061264207 3.20900055990681 3.78836439742839 3.50726921022951 2.59979625578436 4.10758410181633 3.85207335137609 3.43608939074294 3.79344026531715 2.59979625578436 4.37249907177763 3.46275402627941 2.59979625578436 3.68399644396397 3.83619006804271 3.76200023750528 2.59979625578436 2.59979625578436 3.9032011645835 3.44390932706295 3.78296404426844 3.1556293923897 3.51445194617031 4.57319839656107 3.11136424535262 3.62754700466668 3.1269057721942 3.06059267461742 3.30273000440967 4.31952733684816 3.32198498486787 4.15876790027276 3.50929109955559 3.78233420279048 3.71856906465735 3.87978480580529 3.10654593426012 2.59979625578436 3.38028800220858 2.59979625578436 3.39839961501261 3.43153906783138 3.62597558266889 3.36088296270151 2.59979625578436 3.64489095823978 2.59979625578436 2.59979625578436 4.35439551718836 3.28754744734438 4.25398204200262 3.24847608250363 3.29249169049875 2.59979625578436 3.90518066552621 4.47961993465753 2.59979625578436 3.72039019291801 3.59250871737335 2.59979625578436 3.2399573595933 2.59979625578436 3.01907165093939 3.21031646516765 3.24973940342139 3.79856609228066 3.11194123837751 3.30794006058808 2.59979625578436 2.59979625578436 3.17403919595947 3.76256172309036 3.71548792260738 3.80898720316958 3.27454701011887 3.71519268625639 3.90879471249442 3.27304933687551 2.59979625578436 3.92971836159334 3.52424272125642 3.79813600253126 3.31666850209906 3.12799011821841 3.6939030069005 3.83307995058926 4.3069082775325 3.55255446331805 2.59979625578436 3.54772472454507 4.12926230773131 5.00604336547017 3.85500889088999 4.35230567133016 3.56284251907067 2.59979625578436 3.79221425607642 2.59979625578436 3.55495551510956 4.25985682996248 2.59979625578436 3.6503738896489 2.59979625578436 3.90689910552146 3.61868305960293 3.9875246848918 3.32469701506341 3.0891275296357 4.81487174280108 4.12814473248118 3.97662905774102 4.19530967011314 4.0137008401783 3.93437830146539 4.06152915887893 3.86072703377089 4.07366625584072 3.79945715087772 3.10567645987634 2.59979625578436 3.57130530482096 4.22479013760746 3.07277416937966 2.59979625578436 3.5958917857355 3.17781093920006 3.96113482331506 3.69803212320307 3.98407844717818 3.97043266439989 3.13846362547094 3.4487476336749 3.26880893046291 3.91970661364898 3.96650269055816 3.65998495327592 3.65284149238591 3.4171658081868 3.16701331005524 3.62463629195849 4.23673643956694 3.97782670099057 2.59979625578436 2.59979625578436 3.59045007342481 3.77348118255699 3.50199777250438 3.62050145251511 3.31397370621681 3.39808541971548 3.56545094105894 3.82765027157642 2.59979625578436 2.59979625578436 3.17616497868894 3.36064708397914 3.97530764655969 2.9940602321428 4.15164890284874 3.76194308366252 2.59979625578436 3.83815824780461 3.36040777907706 3.72261622898737 3.57423272988652 3.35169926356515 3.50135233378827 3.66208438438553 3.53779768437622 3.72390578855639 3.77457475802958 4.29722093607581 4.00938276135698 3.01337418459523 4.41621985078679 4.35571363284792 4.22479426771852 3.75829240215316 3.32619170863699 3.11263355011005 4.65009573602465 3.96481147298388 4.28382777374311 3.78694677248416 3.77367409578493 4.16248227421431 5.07914325818167 4.18992841586982 3.67874131115899 3.85987737187102 3.69953468483178 3.1364641154621 2.59979625578436 2.59979625578436 2.59979625578436 2.59979625578436 4.20090065972222 4.32008708021488 3.73288062577153 3.93959578482285 2.59979625578436 5.04782811694261 2.59979625578436 3.53478780931926 4.41467451740912 4.36983506903142 3.33599306581088 2.59979625578436 2.59979625578436 3.12874083925188 3.05800329061214 3.43823763246653 3.43218861185877 3.80239036811738 4.33024326118047 2.59979625578436 3.26181179846843 4.17389003133873 3.56341988191345 3.76566668263991 3.72219487660684 4.04608761789329 4.10097326528445 3.61569775868697 3.97456433375466 3.97281132513551 3.40975513062506 3.75285297588585 3.31551071989798 4.29996021616908 2.59979625578436 3.75264978833542 3.90002655142931 3.730857914079 3.84261796704847 3.92142265337815 3.19556340470997 3.373346376899 2.59979625578436 3.48326144687435 3.4011667831687 4.15672155169245 4.4767239034163 4.04813556321068 3.81794128603349 3.09404548459673 3.53558850487832 4.02691980130492 3.88847339074918 3.07270803269098 3.49834410633833 2.59979625578436 4.83512784337182 3.84501639756676 3.30262129821875 4.05873848980285 3.39696096412707 3.58284287608087 4.98058201736877 3.44193489375764 4.52291678460724 4.15015005942538 4.58022114399025 4.76793294415612 3.17749061347233 3.25348081783336 4.43754659059162 4.84100281666791 3.50842549389157 3.56418732133832 5.23693236272318 4.01850320851084 2.59979625578436 3.09900823605374 2.59979625578436 3.95677606453254 3.27020841900006 4.15192236930727 4.50831136317578 3.92695775342536 4.76417997659723 4.54184139219149 3.47556618872314 4.31763172336849 4.10348433193023 4.17659936209072 4.60568178961854 4.99366531299919 4.51553293813836 3.61039820947627 3.87592867535044 4.49387545576156 5.12148230517195 4.38629188233266 4.37878897494677 4.04691236581746 4.25565820313127 3.82954128591687 4.27875773687627 3.53367633021917 3.77853098325696 3.67304820873733 3.778875219469 4.04753412704949 4.35639068565717 3.79637674302476 2.59979625578436 4.96617654377767 3.62556512346228 3.98911833849769 3.9019430405112 4.11671170841705 3.35678698172305 3.68252091038086 4.23589915577333 2.59979625578436 3.87085040539755 4.18158490779625 4.06243930981971 3.36370173476972 4.81845515688266 3.63238902565073 4.71911802987565 4.08617617924508 3.52181474650389 3.45815815575599 3.82159579433779 4.24023921976887 3.4117013907922 3.43402610613476 3.73918619992547 3.8679106063204 4.46400962849903 5.11984670125237 4.06457928231028 4.40565566835065 4.28166872174306 4.12309769938728 4.04260489041196 4.31209759265699 4.42934175299678 4.21497953342451 4.11702790825811 4.35988821405048 3.55487327987091 3.74748651209472 4.46447550264307 3.78557590897218 4.36784157701945 4.8685216108005 3.57959499661178 4.25496845764982 4.07962787825936 3.87509087820222 4.16647940378286 3.54296666098036 3.6585206717842 4.34549056655823 4.63986431741421 4.890053392775 3.62430159717881 4.0192437187537 4.11021710232401 3.62942684418572 4.22735679182724 2.59979625578436 3.21112129012012 2.59979625578436 4.74881075058205 2.59979625578436 4.13239643230599 4.17688851940337 3.62280837559436 3.52286694781948 3.54865317049011 2.59979625578436 4.44869885102738 2.59979625578436 4.37965399763471 4.30227342418213 3.8201230699138 4.23781596648324 4.48568908856235 4.67342448431519 4.49136686158297 3.7322206911301 4.96003727418031 4.39140635163495 4.78296470796942 4.70139321865808 3.8782200087698 3.75016086611143 4.34322746085301 3.88651700217446 4.35224114927104 4.02150852666329 3.39541109862574 4.56316275793654 4.90183387600054 4.56261187793849 4.0357668921639 3.50018589828307 4.61212092128119 4.4085114497395 3.47965226843891 3.6767139055283 3.89725386825431 4.4402791381702 4.97293692702271 4.06252014287478 4.01736155786525 3.81507478095943 4.59610338483865 3.73239061372913 4.19009516387434 4.58120546137754 3.52947891353982 4.65647982692784 5.11018920827839 4.04264053925947 4.16708829141231 4.7522260291095 2.59979625578436 4.39372719194037 4.6881558471924 3.89996312790387 4.46217938414752 3.38322476864324 4.21859487092253 3.92980722099449 3.50069880805217 4.20949564171791 3.73100358925145 4.79114382170819 4.29515076735607 3.69143643247701 3.83744765303283 3.47010227507714 5.17912010139442 5.04586757332816 4.39634645567766 3.91918525734912 4.33139181164833 3.72372014552955 4.1235312108921 5.10090046770084 3.87508178928827 4.77862760567487 4.52908099071498 3.09151528685361 4.02661187871129 3.56431211964338 3.76236799639634 3.37057561147686 3.97368906783729 4.48191085322906 3.35064364855437 3.91357261789756 3.68336513273807 4.48823527784576 2.59979625578436 4.35030491389597 4.02261877200762 4.16091689689488 3.55071511297521 3.79323834796597 3.59423081620886 4.05485792033728 3.90012358301766 4.02834909372441 3.85584932785723 3.53954419752657 4.14727546107094 3.44342650184341 3.62152517813589 3.58245152509485 3.62374438609181 3.58227561620931 4.26426082643677 3.91144660684014 4.47730382235401 3.71192966921496 4.04439945537354 3.6202419437708 4.00782792271081 4.0313107325907 3.48381109612499 3.88523365074274 3.77937656857795 4.46415867982614 3.90312629524332 3.67965037329522 3.96146785799022 4.30135395449846 3.77494877884267 4.06081522127391 3.56952244699675 4.01686376162975 3.37725547101701 4.35941726342254 4.51466607550548 3.21395286454123 2.59979625578436 4.5920426532213 2.59979625578436 3.39133175835895 3.5571088832189 3.14717678469408 3.42720419169766 3.97086621637858 4.03070467399221 3.29025677866774 4.32796366705066 4.87946895761204 3.82719265264537 4.38473051787695 2.59979625578436 3.66601713775343 4.01271743828352 3.73599794249069 4.30352594416297 3.60387661756193 4.58393265031517 4.60290413626434 2.59979625578436 4.00896060634066 3.5448296117227 4.45778937099018 3.48815169625104 2.59979625578436 4.05053645359136 3.39613763158741 3.85036913035679 3.42095857459416 2.59979625578436 3.76896098642364 2.96285904255512 3.73992534073594 3.29663103898979 4.25445110373723 4.02334989432748 3.72313740150032 3.52425320467527 3.63459143030087 3.35805347339294 3.8732461473292 2.59979625578436 3.5866975655272 3.34167827884767 3.63668053393566 3.14894040553398 3.66593204232818 2.59979625578436 2.59979625578436 3.46235777925282 3.49523953514564 3.47100709436022 2.59979625578436 2.59979625578436 3.74825229684631 3.55447539391392 3.18542993688362 3.75676762154256 4.00751307854826 3.72261112057527 3.95095185850016 3.27099546505006 4.51439758312452 4.39466350168857 4.40692187021782 3.16658854311766 3.98913164878897 3.49948415980588 4.0029296703631 3.37424946298459 3.45273288614406 4.04785316127455 3.72457378252218 3.68487892531134 2.59979625578436 3.83308018553565 3.79768785708926 3.11624245650931 3.48802483307444 4.15074057416713 3.8480818135128 3.666870675528 3.49741060757558 3.22347444536885 3.36404641342157 2.59979625578436 2.59979625578436 3.0640794104873 3.44518071866167 3.73658898751313 3.57943150067393 3.95557659281107 4.53484710182002 3.94501666241264 3.22322736688131 2.59979625578436 2.59979625578436 2.59979625578436 2.59979625578436 2.59979625578436 2.59979625578436 4.15069733872885 2.59979625578436 3.64182534636077 3.51929516966729 2.59979625578436 4.83365273438365 2.59979625578436 4.23552715031325 3.170552578228 2.59979625578436 4.51096614973024 3.05120239547897 3.87077178890064 3.50378192147112 3.4742952044758 3.91715192550565 3.7908095180558 3.97274571856209 3.29367264049087 2.59979625578436 3.52788263827347 3.85972874654865 4.10300683505701 3.51194589800682 3.98081098457166 2.59979625578436 2.59979625578436 2.59979625578436 3.62019525175736 3.91433047546419 3.3444210447866 3.72035308678538 4.39580196417716 3.45454556694801 3.29644996195684 3.99277262172578 4.02838372931525 3.26993010504482 3.6450638254242 3.79683763774449 2.59979625578436 3.38273842837332 3.62252958116509 3.78809560810359 3.08638207118581 2.59979625578436 3.92758475912141 3.01265836496538 2.59979625578436 3.77818253122674 3.82878776866292 3.76859875860991 3.76822406450775 3.14315768447763 2.59979625578436 4.21664709689023 2.59979625578436 3.43409199137852 4.79587404593374 3.37232711662656 3.2568317893317 4.06308466702469 3.53005056540587 4.3603702095192 3.71941409076848 3.46890406481015 3.92301233965224 3.23023422384682 3.86268534291012 3.38871823839132 3.65836322027094 3.86179032336765 3.5573637628625 2.59979625578436 3.79786838197514 2.59979625578436 3.88792643337414 3.2500535295445 3.22256664660478 3.23503948447659 4.06166130216564 3.66422052447981 3.95822354543782 3.93512453557474 3.1677776264212 2.59979625578436 3.35328498908235 3.55735590474518 3.75527279296354 3.07369795760033 3.30313529149927 4.75420188625027 2.59979625578436 4.59780353005162 3.78649353377287 3.56654590433154 4.21399704024519 3.63258420929194 3.91655510433263 3.80587184726714 3.51813431289006 3.66080876992859 5.61088024143791 3.61108609015459 3.32166868968202 2.59979625578436 4.47014841676651 3.08541878809132 2.59979625578436 2.59979625578436 2.59979625578436 2.59979625578436 3.79652113412521 3.92702060530145 2.59979625578436 2.59979625578436 3.21951123834957 2.59979625578436 4.17168768980405 3.48597486151391 3.64772177115844 4.19753653851908 2.59979625578436 3.91999955666899 3.10496040724535 3.34260516870939
Manes.08G042300.v6.1 5.81913941534341 6.35854089388039 6.43975019870636 5.11424084789921 5.87216129166422 5.7109077423902 5.82083684138489 6.22467057070169 5.4902351763208 6.02373379820001 6.40062827369917 5.49672779995025 6.28674816180108 5.35960304776762 5.43906187952766 7.05768822335534 6.50044930289449 5.91877398561206 6.56279966760604 6.04376556578876 6.99383242790848 5.34218198018337 7.09502330113259 6.46029216970895 6.43968256093746 5.96524471987556 6.49663157481814 5.57151967614502 5.12983666350516 6.16843801578116 6.2163759652685 5.13897528352034 6.0447394277528 4.99635522469958 5.94474144507565 6.44565007031172 6.39631068805485 7.60018547323348 5.5720950984215 4.84732351476912 6.54456533988622 6.07307844638092 6.04278360013238 5.79040929937614 5.49797047363289 6.96568754514194 6.31787212762358 6.86511015363539 7.11545140980158 4.65614277976056 6.48392252082673 6.35092252791083 6.9146717926212 6.12101531498257 6.33370443802209 5.8710740127188 6.56553508979277 6.2543443955861 6.07908036173307 5.06245572404618 5.74385180605227 5.81921750685159 6.44736364023721 7.21661909449412 6.23385689692437 5.82242848061854 6.41025141455435 5.54060136544988 6.28581197435964 6.56393717337115 5.3017049965742 5.80135125714364 6.65917868514388 5.36305375509599 4.35439551718836 5.74295374292351 5.41801604774903 5.71571869315079 4.80227802109629 6.2618297371072 6.03863411243654 5.47345380035718 5.15021823043096 4.74991264994935 5.30578874886431 6.38336542770499 6.17551458308167 5.71588520711661 5.82912055680911 5.94636099636798 7.00231467115879 6.5571359542435 6.64041948374351 5.90542004815023 5.6713578930303 5.42422144664606 7.70071398791896 7.2492026543429 6.50198437863375 6.33094715502512 5.73596496467515 6.19585856409619 6.05576497243135 5.71214872165808 5.89057866898297 5.2783657024936 5.82128113347136 4.88653718632102 5.9288420645359 6.09342069961418 5.86544710582753 6.591811384915 4.87413564915433 6.67564918190376 5.67228931414433 5.70343134865592 6.59196405777411 6.60125815930273 6.99024793140847 6.46717914129691 6.26334058840434 8.38652262709607 7.39412010334816 8.66975159534143 7.14905787227549 6.40230819284773 6.89302545260415 6.30087818772419 6.58847431053689 5.57737367612962 5.74023992086248 5.7502233949921 6.28200047612072 6.53447963389145 4.81487174280108 5.72831315377644 5.44044371597901 6.38277581207788 6.12737514494761 6.09158595335725 4.48110650453664 5.16035940433505 5.4346110789931 6.09127436950943 5.93600926420838 6.12717933525969 6.01878877758709 5.44651424016715 5.6490065134964 2.59979625578436 4.68526453106302 5.87860427911151 6.5174755574178 5.9286145337379 6.58583387503065 4.99710546679119 6.87000192511925 5.9228359460866 6.78130233206399 6.40454729477463 5.91513577917051 5.22455183864401 5.18716645047581 5.41175246719916 5.8339253630501 5.7685147219443 7.1053106775556 7.04213312653521 2.59979625578436 7.39593083418167 5.72914674717669 6.04036746917714 5.87887652351455 5.69775494130689 6.1286448172424 4.73382502243934 6.37662999118053 6.04358137774174 5.9561303316643 2.59979625578436 6.58590051749094 6.1107848024662 5.18986103138269 5.9777118720421 5.59712412208951 5.91881247363389 5.31451564801328 5.28818266109985 6.18655039592913 5.25507604603334 6.28008398306493 6.64237189492964 5.34206474065439 5.6706645872522 5.61204171693578 5.01221490663715 3.44163721637544 4.7063809867703 6.10291574536227 6.21585678153151 5.46385978368926 5.67821180214959 5.65230777184993 5.4289845842576 5.11290992312861 5.85637619491085 5.56893395656885 6.5293847146734 6.52758408802976 6.46316273661371 6.54451788766184 6.07058465006277 4.54990356490969 5.31073049465252 6.0707725856604 6.31546319130825 6.93043577336576 5.47215943159392 5.01452256136101 6.01769649461718 5.21297746315931 5.48617669582588 5.0875078214305 6.38812534147607 8.17717847907291 5.74279334888452 7.20209221663999 5.44392022612647 4.72669514704258 6.7313659207711 6.35060565624947 4.63499612645825 5.23905527089134 5.74435641539288 6.56834685197439 5.80646505479705 6.05425974772601 5.55893756595351 6.12279730746233 6.29614948970293 5.59037428742133 5.4823651207634 6.00362534475443 5.85627827346124 6.47395024268564 5.5633585768748 5.4296010500417 5.67594590707577 5.76856728805655 6.03200023635035 5.49888010213124 5.7562678412964 5.7444060566417 5.85200662067605 6.38824759507679 5.11529090062988 2.59979625578436 6.39456993999806 5.59174955981059 7.74720695616687 6.08305104481656 5.83089727060825 6.56330833287417 6.90814772858536 7.60005141529523 5.48929170921685 5.57942981147626 5.73361504537611 6.01386576453939 5.54000564858345 5.98003211548991 5.56284218113365 5.86178682732997 5.59531685468273 6.21489731548174 6.18468937550361 5.84870969050727 6.23259248789457 5.67945566764647 6.67850805565189 6.97213068661947 6.1594757009331 5.75913656523007 6.57145981754126 5.89729750384728 6.38193428331659 6.2387134861567 5.53399760722205 5.70488774294435 5.8142784824358 6.53139699248073 6.07211112625999 5.52304671303811 5.09196544150051 5.47352936060949 6.61131614796553 6.06419656260509 6.70319690026727 5.70021787374716 6.29218769864975 6.478237844531 5.8068782632942 6.01943466697109 6.21903638990699 6.24240296048726 5.35535907297083 4.81154546982179 5.2334860226903 6.4736207764365 5.83651728241001 5.71667901120371 5.82685914688912 6.11193820477045 6.01846985200609 6.29226758827597 6.73586456274746 6.31238098051163 5.92523253894431 5.81914841887545 5.54877033240786 5.79011161708357 5.5274671607775 5.83231572569404 7.43056444100462 7.01973771829508 8.2064585062124 6.9759280578436 6.00536607949656 5.64106033954727 5.67840670340878 5.82541036460416 5.62486780806533 2.59979625578436 5.19002138530969 5.79611400418134 6.40135649448271 5.97841361250289 5.84231509670039 7.09287045871107 5.9281694360443 6.82300004278612 5.6412672651565 6.07920604760442 5.38628091399318 5.40132596084044 6.10854511231222 5.32915717329812 5.67056832529386 5.86601572067417 6.36739716431369 6.94541019856346 5.81783249324006 6.08475625930929 6.38577416623351 5.63874096208693 6.0542146661136 5.4750442495195 5.75176434005324 7.28248986085479 5.7871437148087 5.78666427438298 5.901368667316 5.4045280536164 5.23309523391318 5.87513112336884 6.1677926256528 5.40095416361448 5.84405892272165 6.17427895340581 5.41916918507645 7.18757994884352 6.02070829738723 5.81127888174364 5.27059342753425 5.66945543057355 4.68980986310541 6.17270403781723 5.05541132801699 6.03599844583419 5.696067340796 5.74040175133844 6.01790469514516 5.47443709476872 5.5714296373966 5.25920448629875 4.99416496787937 5.94171734312092 5.65338717442783 5.96472123965168 6.18621923142284 6.26244698586221 6.350357264757 5.23513675831517 5.83052440245622 6.12603254295552 6.85057677400854 6.7400649468649 6.209194722617 5.59818214512605 4.62999287782196 5.09389809380334 5.31001444572229 6.37337387664315 5.66529824761144 6.10078959881215 5.4877855600663 6.37529704482828 6.16305592836833 5.31504516677165 6.23523050140457 5.56543197108588 6.4326604358315 5.445343908306 6.02721755259402 6.03676402850807 6.09669401115529 6.35875972552073 5.88018993502408 5.70563274249314 4.91752154773495 4.5631535574975 6.38465442038613 5.67560351363711 5.60034070579598 7.74831522578005 6.71205899000683 7.89439833576208 6.19381535105383 5.72611704074237 5.55366655420688 6.26225210712929 6.0271042242532 5.56651377912226 5.23467761698834 6.09929149161415 5.64837072656766 6.03999116030808 5.3696059991699 4.20905488681337 5.87482609510237 6.49476296357799 6.14404941192073 6.51773571833001 5.6085835092601 5.83215564308177 5.71309271097226 6.67886883311059 6.25554039024469 5.29970810755228 6.34924424676564 6.00012562083674 5.27883310516433 6.46219830759185 6.23155522836867 5.72573841146184 5.59927588728256 5.9917692075907 4.96973648936207 5.56368391850048 6.0774395116756 6.48076325246943 5.03749240634957 5.5922321361894 5.14312434487256 5.9639438650104 6.13601076292086 6.18279563705592 6.12542341110518 5.87519783363593 6.86734405009387 5.74981228327305 6.01643743251428 5.84474039503539 5.6443363590161 5.35118709370579 7.2271150123295 5.84939544828717 6.95774155554156 6.04802001746712 6.28722995079391 6.35398080826329 6.14844484366652 6.48874826007585 5.83913973844245 6.02930102918966 5.12877388407023 2.59979625578436 5.92380933961362 5.29661515227005 5.68034243807261 6.08770258270448 5.98862699885912 6.19655567038392 5.69084932794272 6.13789066059043 6.14340054577506 5.83061414666895 6.18784962738545 5.82099646071629 3.77700890312273 4.82052470348111 4.59980291294572 5.0578427031873 4.46935682356672 4.45332118908992 6.62196708140156 6.14166953724765 6.498737438802 6.08911929446883 5.67015458364413 5.61046236703002 5.17781200725102 5.94538223544688 5.5376754356871 6.01500875907281 5.03462988673596 5.81166469199079 6.34704968959422 4.99546719867662 5.34101717234216 5.79108010511061 5.74772666725807 6.33056829846362 5.8828251834733 5.82173398918007 5.85347728184449 6.10739539431483 6.32650808148325 7.06910130040775 6.08176575487273 5.24027654492664 5.46048263863983 5.17075776092182 4.68418522362481 5.15721678022716 5.78437760244732 6.03867824330726 6.09155820885048 5.89154172722901 4.9867814338827 7.01653557629815 6.44094151323244 6.29982095681708 6.38495817393855 4.80614823907177 6.87893189625392 6.13095349272531 6.24473246281661 4.88905528676444 4.97681603456584 7.35663601286316 5.04050282255361 6.73687989284836 5.9186291349786 6.26447745811077 5.68368221846313 4.5527398033429 6.23066646786948 6.05547757581182 5.7858383363415 4.91761056745739 5.67014893823831 5.79841523449556 5.33823555743834 4.99456990015612 6.27653007447546 5.9707021107532 6.12033676592582 6.72492345710267 6.24123300907575 6.12630730413354 5.74842626883877 5.89822336901242 6.20074944042214 5.86280119123995 5.69277709936289 6.38698177585887 4.49974384603744 6.0152146489652 5.15334595748281 5.05938298464059 6.1677997684402 6.33605667971028 6.54991568777795 6.54475844623353 6.51859982250547 4.84490982213826 5.95808253527694 5.96912928401974 5.5783416468494 5.85349755750232 5.68456229154195 5.77801582424478 5.32172854031032 5.64448487205377 4.48456474043965 6.40372484536433 5.48177531254079 6.51193183348138 5.45413905135691 5.47238196108656 7.2636828166893 5.85677996191508 6.87710217563416 6.33722597482034 6.93943185614688 5.38669903450349 5.54651316427796 5.72911726201928 5.47563013648604 4.51392783465009 6.47522896865424 5.249942538548 6.96717869665136 5.40337656662633 6.28208429564915 7.11442660929127 5.45667075841334 6.67694839726556 5.54459339442772 5.82399236477873 7.05369682210877 6.00236880355616 6.66397207152337 5.53752613186005 5.72296350141404 5.34673378255592 5.99159582542454 5.87638906811314 6.45807326819928 4.98574003949392 6.18401272810069 6.08957459045198 6.30314544821871 5.57529456883395 6.68099102859955 5.28639394104564 5.3465003488626 5.77481682090605 6.02854546963011 6.07316489712915 6.41778599467367 5.97556945530658 6.53140751521664 5.73451510000824 6.61194555051611 6.39929539731205 6.06204875361463 6.15689059008552 6.56338612615032 5.36642556457995 7.72009361261308 7.07874643932794 7.26570411596765 7.34295178727933 6.21443142750315 7.11573392172583 2.59979625578436 6.08727239899225 6.68663717523495 6.74691736527039 6.07216471755731 5.35563602546251 6.04311435858734 6.29904793150363 5.26890230767183 5.84810876393331 6.823797290838 5.9547619402227 7.9600457485767 5.42097462952877 7.0556819704431 6.46340152928511 6.34335152113759 6.13012769827879 6.10583485220197 7.00105113701395 7.03944260513629 6.22234128977677 6.36028601570831 5.87488984003033 6.15883270649663 6.12222976828967 5.86810563312966 6.43873239093678 6.26499109515206 6.17064995199924 5.93037645124443 6.23808933028928 5.64239440263809 5.50035941480492 5.52476474102448 6.46696408695019 5.56175342674029 5.91203203044625 5.81290849351107 6.2647371888044 6.90102883643716 7.67296496836269 6.89289960409149 5.64852221696631 5.65594934964817 7.40723691165863 6.80796753699394 8.08455686848092 6.36163349929554 5.23679292060942 4.72921576481272 4.91057695698599 5.63180753416095 5.43963021628853 4.96593006366991 6.48590977138323 6.43461403908513 7.58394556503134 6.56317600247076 7.05228114677748 7.11576763627235 6.69984345628732 6.62271713767704 6.97542220592892 6.76562327789586 5.83378809726053 5.80254206381505 5.78513291814479 5.42700948020199 4.51120021525049 6.8623213673884 6.94623618158604 7.40884276562654 6.77047197662722 7.10384442238107 6.66561845375696 6.16233803233984 2.59979625578436 6.35758905528698 6.77367255862228 6.50999899999642 5.88925205683422 5.95764493560517 6.64558817439137 6.27443842742976 5.81703020771061 6.21709365985593 6.98466667497185 6.55879020546044 6.65280071142566 6.30146049502794 5.50429532109341 6.2990961429248 5.33324493381767 5.77400102425009 5.98497410838523 5.55430670582095 7.16432328280283 4.90393905241348 5.72041411284039 6.41991918459251
Manes.08G042400.v6.1 2.59979625578436 2.59979625578436 3.03047684732533 2.59979625578436 2.59979625578436 3.38078536465957 3.15816018115106 3.11445218865464 3.23690244174881 2.59979625578436 2.59979625578436 2.59979625578436 2.59979625578436 2.59979625578436 3.31139865403928 2.59979625578436 3.65499577699941 2.59979625578436 3.27626599380655 2.59979625578436 3.80048506553678 3.88105613127894 2.59979625578436 3.34898337200862 3.14413877371066 2.59979625578436 2.59979625578436 2.59979625578436 3.45177722385841 3.34471773959398 2.59979625578436 3.8483672408052 2.59979625578436 3.89658382523521 3.14570398518928 2.59979625578436 2.59979625578436 3.64923550830888 2.59979625578436 3.37524171943136 2.59979625578436 3.48818612228433 3.18911703177846 2.59979625578436 2.59979625578436 2.59979625578436 3.36040517360207 2.59979625578436 3.35067592997401 2.59979625578436 2.59979625578436 2.59979625578436 2.59979625578436 3.06059267461742 3.58452961246909 3.28257618553174 3.1130976494983 3.48202483941218 3.24813913044745 3.35998747224409 2.59979625578436 3.35463609942184 2.59979625578436 2.59979625578436 2.59979625578436 2.59979625578436 3.16805095130771 3.61176125378992 3.84431852604002 2.59979625578436 3.20611898545288 3.34668547899646 2.59979625578436 2.59979625578436 2.59979625578436 3.28754744734438 3.12344627707087 3.06039705082243 3.94884331452239 2.59979625578436 3.19937689101105 3.83640379821994 3.40821820302597 4.21785574671198 2.59979625578436 2.59979625578436 2.59979625578436 2.59979625578436 3.01907165093939 3.21031646516765 2.59979625578436 3.79856609228066 2.59979625578436 3.59169467750925 2.59979625578436 2.59979625578436 2.59979625578436 3.32365439216886 3.63622688306178 3.2175151466054 3.83555055270904 3.81597882765442 3.99291232590768 3.27304933687551 2.59979625578436 3.61972585497088 3.06791173847519 3.50401259452966 3.18709662403514 3.12799011821841 3.58288439614787 3.39370563949478 3.59113839217665 2.59979625578436 2.59979625578436 3.91825195276001 3.50961898163241 3.79147931109901 3.85500889088999 3.74712202708874 3.286972458873 3.13872541349518 3.45460970656978 2.59979625578436 3.64249287339356 3.52116708325194 3.64047583210619 4.16271700762375 2.59979625578436 3.67860899381931 4.60083115595009 3.42111300273466 3.32469701506341 3.28857685202619 3.57679875354605 3.44340296313251 3.23404875933684 3.65903663435232 3.48667118750462 4.12443202986697 2.59979625578436 3.1779458868114 3.70877409765164 4.20599003998366 3.10567645987634 3.29604671878417 2.59979625578436 3.77757215964542 4.10615589359156 2.59979625578436 3.8700181854824 2.59979625578436 3.29913367952584 3.30425500275403 3.74371536210944 3.26459823700284 3.13846362547094 2.59979625578436 3.41561414201033 3.32259926914112 3.58357647506077 3.22095379729571 3.35248609664756 3.53958272929376 3.5701883979893 3.33191960041971 2.59979625578436 3.26838519696305 2.59979625578436 3.11037841164054 2.59979625578436 3.35411837759803 3.34034589785326 3.39684887833031 2.59979625578436 3.25431612115486 2.59979625578436 3.72599209432602 3.56372893638002 2.59979625578436 2.59979625578436 2.59979625578436 3.44873559807783 3.47085227979306 3.32024232022317 2.59979625578436 2.59979625578436 3.68006359193551 2.59979625578436 3.72261622898737 3.29524616250881 3.21599979350751 3.24239127858813 3.04160865887499 3.21994986238806 3.65446411146874 4.02056897409836 2.59979625578436 4.08818120565827 3.18271528704513 4.41621985078679 4.08606763700997 3.71345399818543 3.75829240215316 3.32619170863699 3.9175075502131 4.04075971142055 2.59979625578436 3.41353882279526 3.78694677248416 4.30803670405607 4.0888522953627 3.59001127490207 3.65527557658377 3.76094443927101 3.85987737187102 3.10108304697002 3.3545076278657 2.59979625578436 4.26800491091419 4.78325158105806 4.29558449857307 3.15782640238907 3.59935003669032 4.03994574730643 4.21467739799052 2.59979625578436 4.22027045302236 2.59979625578436 4.08679118741088 4.2421198271108 3.5254198690814 3.12315809278075 3.77066255425936 3.13920880252861 3.7578465230086 3.9993441325203 3.61980732414009 4.20385910673524 4.84249256347206 3.69747997952202 4.35396547153691 3.63348895236858 3.41555650284634 3.85811329352611 4.20907845683951 4.23691375842481 4.15222177570626 4.10097326528445 3.51206141573981 3.87897467098637 4.20265781854112 3.40975513062506 4.0645907902842 3.87775352239215 4.42095901778372 2.59979625578436 3.18760828080912 3.90002655142931 4.16303534383684 4.21027499894845 4.01974631285369 3.43655961124501 4.15328094617112 3.65228365178192 3.11512830171232 3.4011667831687 2.59979625578436 3.76993209506102 3.53813335035016 4.01373665405877 3.78294801687789 3.36821729632826 4.10654547416867 3.52565598760109 3.63936309198249 3.6005353629866 2.59979625578436 2.59979625578436 3.68612898194097 3.88480196406123 3.87580723572066 4.04855430503372 3.4551235647353 5.19538043379648 3.33163621273224 4.35435177242611 4.27225018223259 4.12285734397113 3.26645129656096 3.73352168770383 3.79844177946721 4.21539119434668 3.19546030758457 3.76073749062112 4.05882051330767 2.59979625578436 4.01850320851084 4.43156594691062 4.66309933944546 4.00238680465379 3.86227236009567 3.53974293861542 3.64275896432737 4.50831136317578 4.15035954084348 4.30456201673485 4.97958565010494 3.47556618872314 4.16862252676369 3.60867516167484 4.57930919060717 3.43958436185532 3.19442034293909 4.12337786434941 4.18232295026918 4.69409528239347 4.49387545576156 3.86855734942752 3.40084265488325 3.76560242009159 2.59979625578436 4.41121660562138 4.08541760726109 4.90510376636779 4.96965848097399 4.8029730067434 3.85883507686872 5.01733844608192 3.71287078579491 4.42563555826861 4.45459824340433 2.59979625578436 4.45074956524763 4.14732887725575 4.50084701900572 3.41370218434961 4.02619953082338 3.6587341302309 3.57256915919904 4.30770493345304 2.59979625578436 4.13402702641508 4.18158490779625 4.15487466269309 4.50345289644287 3.87745892664078 3.72640000002685 4.20621382164469 4.36130527077788 3.52181474650389 3.45815815575599 4.49095375288385 2.59979625578436 4.07389019521547 4.52561882532054 4.73731615576944 3.3916204310571 3.91068472725389 3.69248111277223 4.39734045192894 5.05970962099685 3.47565525924005 3.62245939251466 3.55299247203008 4.06907842763578 4.09865934538282 4.21497953342451 3.81873675862864 4.28632109995484 3.72209426656321 4.65659537172042 3.91103305147773 3.4497260527321 4.60595126627464 3.71094392319847 3.78903737411006 3.06480719808051 3.90986856647158 3.57674982719609 3.67152085317009 3.54296666098036 3.96571529807062 4.40404850403738 4.63986431741421 4.54508921510548 3.77504121623943 4.0192437187537 4.04536837451267 3.33541046017207 4.29886083539312 6.350357264757 3.98983560908888 2.59979625578436 3.80475394054181 2.59979625578436 3.79195208128223 3.89192765722892 3.19857785665936 3.88470582115985 4.50712886038484 4.25532952395257 4.722536146903 4.51155812955566 4.75066151935982 4.07260146844506 4.18217653958045 4.30333214917826 4.24211915540633 3.78969911539177 4.39551574043938 4.22284598571111 4.49876159736918 4.43485084433548 4.63276571442267 4.11158258090912 3.8782200087698 4.06127079942006 4.82258873165215 4.26496661200365 4.03750591102957 4.29319559332577 5.15683009945349 4.07195498164782 4.44048538017249 4.56261187793849 4.6957114263506 4.41818319836839 4.79861557147135 4.61881912739662 4.2887863737032 4.51733121757096 3.81823602020398 4.21785742444909 3.30108436898664 3.85015556044826 4.08801373423075 2.59979625578436 4.29697783541083 3.26472095490408 3.46018629838077 4.05157058000128 3.66744248900471 4.52356964847212 4.3655324545693 4.69506683536587 3.53345212500998 3.20412094079488 2.59979625578436 3.98033608325728 3.81858355899046 4.65210703950478 3.82410692028373 3.50086039765109 4.48110040514073 4.72963692121701 4.44861240715221 4.0104149314226 2.59979625578436 2.59979625578436 3.88252562402422 3.69143643247701 3.62020523057581 3.59990066596305 4.41636587842852 4.45865530245243 4.39634645567766 4.08241659940492 4.16529237871497 3.96040304286901 3.62276432158505 4.12948486021305 3.51574563284057 3.81286397203494 4.10071414215578 4.09452856167016 3.82924657268428 2.59979625578436 4.39652414680625 3.37057561147686 3.41253877880521 4.30427724801881 2.59979625578436 4.26167005990108 3.57333416158868 3.97935340636274 2.59979625578436 3.23264526912839 3.71885506342396 4.35718180429058 3.92228252569921 4.11432150320208 3.91456728456116 4.28227207557417 2.59979625578436 4.02834909372441 3.08735284545691 4.2539232495434 3.95477570401005 2.59979625578436 3.83901951323155 3.72759337620279 3.93481781821329 4.74541587305235 4.33062328276951 3.80360243730964 3.44589270512451 3.71192966921496 3.58438721771286 3.32871826849192 4.35626961568788 3.74796718280077 4.52692484187718 4.60395042457947 3.98130496223531 4.46415867982614 3.90312629524332 3.94820647839661 3.66946102265825 3.16597009136717 3.94527780191635 4.41974998799652 3.73907939336889 3.77143903312147 4.47187155782771 3.93343152360907 4.35721365231224 3.7284690357755 3.97092145900255 4.20562410871988 2.59979625578436 4.29312012428357 3.66545625792225 4.00100422223671 3.18881389019315 3.23124158278061 3.85085213849157 4.33716549836568 3.45162270172108 4.41397246034523 4.19101250511164 4.38473051787695 3.7475882234462 3.89194256750323 3.74240741602712 3.73599794249069 4.23800372334934 3.9937534300386 3.74402143797072 3.52271871871532 2.59979625578436 4.41650519238326 3.71044353297926 4.60260434181235 2.59979625578436 2.59979625578436 3.34771328766447 3.77663060423558 4.18443423071714 3.54390746209038 3.94694545506219 3.65097381201179 3.47784859346025 3.0753039300318 3.7849126878936 3.19473572649359 3.2004768242502 2.59979625578436 3.72291427801192 3.20566299976803 3.13901363613911 3.1839706467237 2.59979625578436 3.30430621313442 3.34167827884767 4.32921330976609 3.67936228887807 3.36204250988082 2.59979625578436 3.67117148881194 2.59979625578436 3.23796702278507 3.47100709436022 3.08382354620843 3.8116874285706 2.59979625578436 2.59979625578436 3.18542993688362 3.36854487766473 3.19337031441694 3.25879465846468 2.59979625578436 3.07652576753501 2.59979625578436 3.90720832049848 3.78528617484139 2.59979625578436 2.59979625578436 3.12478781716686 4.0029296703631 3.37424946298459 3.45273288614406 3.34624818242998 3.03412909987516 3.37588687910859 2.59979625578436 3.23035530106182 3.90506566321177 3.32636466370826 3.67953587081363 3.8228855532456 2.59979625578436 3.98945103577484 3.59950334611107 2.59979625578436 3.89510128992313 3.21559004798566 2.59979625578436 3.39724226744863 3.44518071866167 3.73658898751313 3.57943150067393 3.0945433916009 3.47469189890208 3.65620036502695 3.47486106856339 3.30409561387671 2.59979625578436 2.59979625578436 3.86843224215505 2.59979625578436 3.71664159246952 4.2631278394607 3.34680674814643 3.64182534636077 3.35469425889052 5.59967726685854 4.16450093566616 2.59979625578436 4.07708038990448 3.40187214262271 2.59979625578436 3.649182354296 2.59979625578436 3.13258002656255 2.59979625578436 3.10979399629646 3.33857317196314 3.09747954102011 4.33366349290683 2.59979625578436 2.59979625578436 3.26160885265144 3.1277135856963 3.68565295308433 2.59979625578436 3.18142001825098 2.59979625578436 2.59979625578436 3.84486432845572 3.11790825992549 2.59979625578436 3.86313458589679 2.59979625578436 3.6796059605765 3.8602790392649 3.44901952329009 3.31627055002502 2.59979625578436 3.37134793688836 3.13093185640013 3.51541122184949 3.18764437601324 2.59979625578436 3.39845749303654 3.4515794909386 3.08638207118581 3.11870604035815 4.37552606238346 3.31013988848557 3.37964665561139 3.88401638270689 3.07631577613061 3.67137820286387 3.4369702240479 3.36381581629909 2.59979625578436 3.49552710710383 5.43284111539091 3.43409199137852 2.59979625578436 3.37232711662656 3.2568317893317 3.17310155599223 3.99099591425503 4.09013134307423 2.59979625578436 4.06430571321121 3.11489981915957 2.59979625578436 3.50657944241829 3.78624797388969 2.59979625578436 3.28948764884999 3.69911873260326 2.59979625578436 4.17443433286362 2.59979625578436 3.4586293332224 3.86992880092686 3.95303294201769 3.68333296007617 4.28994300362107 4.28094334797748 4.2635913383879 3.84194986125449 3.39802017770579 3.37365795353155 3.65393620300245 4.87471527282959 3.50406393511715 3.26704859034321 3.79558990087403 5.25563330701578 2.59979625578436 4.10865633591452 3.29759367244079 3.83341950697913 4.30213756616131 4.03220279342584 3.68674262044617 4.33478672800167 4.35698899002084 3.57184811756203 2.59979625578436 4.20167969026226 3.11287055727565 3.21916247304854 3.17452592349132 3.43325699342525 4.82165861889825 2.59979625578436 3.97181638228956 3.78913948895055 3.25239247268295 2.59979625578436 2.59979625578436 3.44583545555997 3.03967187552959 3.44945532343366 3.90291938238005 3.32706199532729 3.51213099311162 3.55270442973838 3.34529463786093 3.99450613624867 2.59979625578436 2.59979625578436
Manes.08G042500.v6.1 4.57361618838337 6.22116288352546 5.00939082245163 4.61114732812274 4.49610573425592 5.07852212312222 4.27996530156339 5.23482331682509 4.10402458597672 3.73003826736833 5.822637188539 5.75591361571148 5.01510144220092 5.43409565973369 4.90498994793534 5.82092881931637 4.42134335438774 5.68606726210345 5.98009234923989 4.85754408369782 5.71584551611589 5.24607230770033 6.12651324352566 5.74935506629472 5.35465568149325 5.82256909058335 5.14604675251809 5.2704880086676 4.93101234886905 4.57283876985467 5.65606284688876 5.18900269901821 4.6583968099585 4.29887520277949 3.99746224674416 6.22255807341078 5.37102424351052 5.48606517997945 6.14226110074833 5.83861385641364 5.54922800657294 4.74219179435535 5.71286027532456 4.20918139565387 4.12322119172837 5.28306448679585 5.59809752226889 6.49285668949135 5.24907974510777 3.53623203608649 5.44729539508823 5.27691561623946 6.20583203156634 5.51165623534868 3.30273000440967 4.98709378531464 5.37445432477534 5.29457354725178 5.26908298647125 3.98470369819395 5.70858066045927 4.84137331465453 6.01007839612652 2.59979625578436 4.54040893130107 5.86648353372518 5.93223131681552 6.24507025139674 5.81377847803902 4.55521799293872 5.72018673025795 5.3219969194284 6.85265617639435 4.68113159220027 4.35439551718836 5.18524874134872 5.17544133068444 5.9976246550145 4.44874851154745 4.39941272178548 5.69426052896026 5.35072185670866 6.84995416657245 4.91308400327855 4.4871318693611 6.01849101785658 5.66768295975351 6.46546144928254 4.00153453099075 4.04522521922752 6.18848803859946 4.57777599959854 5.59754348696502 4.99235197411577 6.50522654805199 5.98571188404045 5.76197588411227 4.68715349898999 5.34370529118994 5.63668191428246 3.27454701011887 5.2989088996157 5.08479995641117 7.37350131757578 2.59979625578436 3.61972585497088 4.78288462650734 5.36626684784579 5.23379009661224 3.95473541847247 3.88289879926788 4.74156683859348 5.95737291182315 6.02269131797324 2.59979625578436 5.03126937615578 5.60728307446387 5.19581789341703 5.15047553129228 4.4995448624184 4.66634740123107 4.75619795133216 4.7033075677148 5.34350224939175 5.33717428636642 3.52116708325194 5.35282632436294 4.65669705187801 5.59481164135613 5.01299853735094 4.30114914289016 3.74662764509982 5.17446692009224 5.21674434786578 4.23550654235681 4.22400499039403 4.48471441980049 5.03899755212123 5.33514986162248 3.93437830146539 6.93956126887984 4.07462871031075 4.89216903185547 4.77767531044133 6.55169774318599 3.95542418569268 4.75138179588018 6.38641249294571 4.33360786760461 2.59979625578436 2.59979625578436 4.54669478464301 4.89592211719994 5.32024714932814 4.80061571025324 6.62757547849827 4.65536257230136 4.92395098276104 5.45282779079514 4.99770077070409 3.40808966416724 4.80356037570677 5.57413186240782 5.15960108389346 3.83796591237887 3.33191960041971 4.92804636670753 5.18165861129638 2.59979625578436 6.09511614719872 3.59045007342481 4.5949045784746 5.28299980177947 5.18664202663906 6.6827544578205 5.6281531371474 4.29645095232991 4.75947987366158 5.42159569061522 2.59979625578436 3.58546573411103 5.60749746197741 5.33550262456335 5.68648652845516 4.61562886949329 5.20410423056313 5.16517675462811 5.9535775511322 5.43207906847106 5.89464958771772 4.16822101406557 6.31456330691428 4.32731820256017 4.71101324928101 4.36284179581793 4.15382062285376 2.59979625578436 3.77831734439766 4.35813568019582 5.11428964962796 4.46872685253663 3.61403047043039 5.07929428210887 5.50723909032399 5.75003011399106 4.34940330035893 3.41151332783018 4.624051315648 5.88332876176266 5.12727477969341 4.46742851660522 4.0888522953627 3.97514622575755 5.15021059173506 5.53146979347137 5.40221962067072 4.42655015037944 3.1364641154621 2.59979625578436 5.19668021778335 4.28131179024667 3.27218266265049 4.60834619089484 4.27090709893357 4.99836780439625 4.93423773241194 2.59979625578436 4.06306326958159 2.59979625578436 5.68359093226114 3.92259222945498 6.36962460994415 4.25315078312746 5.0028035853675 5.09584753334923 4.04329959410607 3.86073559658219 5.00153904621797 4.71620288539845 4.39847813267599 5.38991735429546 3.42232468042162 4.75491915979227 6.61468449039568 4.93392705640277 5.94665127230844 6.01350971827218 4.70962313407106 6.28250924059011 5.04147297213146 5.04669394627697 4.20265781854112 3.96919338609777 4.30700673531511 5.39974089417072 5.9137117188195 5.83224570338506 5.42283419052807 5.66958039437697 4.97925181696445 7.3972692342367 5.03636349075123 4.2997573997556 6.21142339261258 5.53605516054673 7.03835471902321 5.29773985649573 4.39688479294057 4.13903332660822 4.97927886336449 4.27792709263353 4.64528501143065 5.00491050682109 5.03153640505995 5.10032641897663 6.03242998006904 3.69189906155576 2.59979625578436 2.59979625578436 5.0813015187718 5.0781022856728 3.87580723572066 3.57019064334041 4.24500758352783 4.6667671559482 5.70943946154744 3.48177099774535 2.59979625578436 5.52803099937864 5.48878796726401 6.12339633547481 4.35439753859507 3.70667846718073 5.18057768400142 4.12736425287806 4.62594572357046 2.59979625578436 3.77282643439476 4.57073526629758 3.69514666089469 4.51796330930044 4.04353705852559 2.59979625578436 4.88910084415642 4.37256202401622 4.3369582913703 4.23286335930274 3.85705474077245 4.45729826722604 4.08623548289939 4.10348433193023 4.0938614220217 3.77178160445201 4.11375323641147 5.10996224891689 6.00499215932896 4.56881824605895 4.56723059774414 3.86855734942752 3.9547866164985 4.78146558047637 4.46317171224782 4.33594884919632 5.0371306388847 3.94339026023944 5.1462563470216 4.34287252424225 4.15260224236799 4.47510783112118 4.22398518139415 4.92100746275131 3.79637674302476 2.59979625578436 3.87794310174846 5.1711968657875 4.50084701900572 3.97556743876879 4.11671170841705 4.70507706304233 4.91778447971074 4.81536574332852 4.54807081784639 3.76598655880324 3.33517525269574 4.06243930981971 4.07976581432053 3.95982811261332 3.40627957054017 4.29401151045846 4.4094347953011 5.74693022030884 3.88724372928017 3.3860634446461 3.63688284357859 3.97233686017103 4.32289314903128 4.6593180930254 4.52416768822711 4.93410677932444 4.81459010940698 4.97115007178819 4.1704681952805 4.1830103381962 3.90309311893991 4.85625358656542 5.4876946150638 4.37013922860446 3.47458296180241 4.96092564701269 4.87864180501985 5.50716300980292 3.63148108676377 3.68209076667673 4.03356320231503 5.7648854035753 5.41134638765971 5.07868255539049 4.35721073248405 3.77912624534054 4.23542959364839 4.2432595318023 5.9351397415213 5.02013242631549 2.59979625578436 4.72483109627034 5.73425954473615 5.60159172474799 4.6412586420356 3.97645279359037 4.9181193550228 5.20292434317708 2.59979625578436 5.50993970976745 4.03287503074016 4.10012201967007 2.59979625578436 5.43252441076611 4.91122513232904 3.62280837559436 5.0940339759444 5.79786561242708 4.39617993931855 4.34224166347073 3.99741940809082 5.08132161596857 4.89859227949971 4.98520559366531 4.16841990036692 3.73805869531567 5.25595789345816 5.60613848561068 5.29867598718586 3.84992470778395 4.2508566531474 4.9176803869693 4.61295508175536 4.35687068115035 2.59979625578436 3.96263837881076 4.91752154773495 5.3335679866165 5.1425833041689 4.13744632159808 4.46991454721405 4.70911467679486 5.25172265139809 4.48774301984709 5.82254778869343 4.79861557147135 4.4085114497395 3.11298070489525 5.00937109714264 4.64818414840998 3.46674342597601 4.361950926739 4.06252014287478 4.71246434225793 3.92382113115424 3.43507825794058 3.26472095490408 3.79979116337823 3.9513423975978 3.36314563101168 3.19302232415317 5.44510258230149 4.27374013847366 6.32213999317269 3.91499129690811 4.44031529644625 5.10178301650778 4.03971752953718 4.65210703950478 3.22556948593357 3.24203518046687 4.53879728382853 4.36498061286487 4.96796483494313 5.26096271278492 3.53101584287459 4.90190547473788 4.54476455891429 5.28862489214248 5.30916126797572 3.81325512582008 4.85235310042324 4.66426522719269 4.94313683156339 3.32230035878917 4.16529237871497 5.61759495100045 4.90514754377475 4.12948486021305 5.84474039503539 4.33243112526806 3.68393033000572 4.54529633287482 5.42036846854375 8.00347649944582 4.8711194063582 3.67761256886819 4.67227768416133 4.70842036275456 6.26948053864099 4.01139348891446 3.57333416158868 4.73821627230521 2.59979625578436 5.37372952834303 4.7759048352668 3.83118067244782 4.71111729911174 5.28491510811317 5.67102435112383 4.87357273799771 6.10118197902986 5.40636758699889 4.93023554446664 5.27449652000642 4.95762359408207 2.59979625578436 4.42689880353533 5.47318864774893 5.82909334473 5.53581021663538 4.56493328106344 5.17579150294797 4.61906616741554 5.20398833812437 4.79029121658824 3.83749137434024 5.40925619794548 5.3637297223268 5.41176397981914 3.66037152574658 4.06940132905997 4.81979493183129 4.4327541574821 4.83942466176822 4.75713604400119 3.39551074369792 4.22132964798617 4.79260079505647 4.89005404203688 3.9014299356621 3.91656481713282 5.41851845083092 4.56301211946597 5.90750242703424 4.98241677951722 3.43317001835428 5.44417260917532 5.06516044443915 5.38186338129028 4.68418522362481 3.42720419169766 4.55719402336317 4.55441476205649 4.6319147963197 4.32796366705066 3.45314808470526 5.05070739258064 5.44652113223103 5.14350553847425 4.30706079043654 4.86665826389569 4.94107681681425 4.53503081876701 5.30261839847592 4.18046583791539 3.13864089446275 5.31097958012828 4.67518858301725 5.0249932256767 4.55615936012455 3.83773340086992 6.36191850032191 6.24375922535233 6.1162947345805 4.32045571755676 4.45133677119068 5.88811981764584 4.91873621680243 5.88671463162524 4.61966230057007 4.23446820985464 4.91898846324763 5.50563915667433 4.79740084632495 5.46362474357389 4.40893570203337 4.54873926254862 4.80412950311404 2.59979625578436 4.75392326577783 4.1196933579131 2.59979625578436 5.30901145004555 5.90704630658814 6.24604973694954 4.24275299171973 3.64876012622529 5.23543048194807 4.86243758968886 5.62236346145383 4.69028008689005 4.42980311231387 4.98218543840448 5.26725010543894 4.89162727704218 4.45242969960317 4.26461744519473 5.74815533883901 5.94546257587563 5.76072353045452 3.74119070843721 2.59979625578436 4.74782076572402 4.86145621562881 5.1471426167845 2.59979625578436 4.18196899199269 5.30566934744522 4.20370800501662 5.02619995299759 5.88562630969864 4.70945626431312 3.96904596458225 5.01004329477964 5.30224459221087 3.67953587081363 3.3197901182369 5.0865482931154 5.57873446388939 6.3131557780835 6.24939153673178 3.7884533108739 5.11309760034229 6.26497647261464 5.75140800451235 5.20269593081994 3.62159293703543 4.91986901707265 4.29344294093944 5.72250702710484 4.06375542056152 3.95439250155381 7.27453552409465 5.21631662540804 6.37597198145804 5.61036617316248 4.98574003949392 4.69941935171913 3.72155046908345 4.72937105264062 4.20011875794382 4.06331070046321 4.87964051764886 4.33053285017535 5.45147283072295 4.86066273289861 3.40187214262271 4.88795149474964 4.25857269511336 5.15478225306496 4.78198425799686 4.1199758972853 5.82368004196498 4.81497424195778 5.6006326833987 4.16738558722316 6.58620489441787 4.6784477434475 4.21606701214564 5.34949596019335 3.68565295308433 3.25006177786541 5.43401894049352 6.50185653103526 6.70480662074086 3.84486432845572 4.77491882331429 5.44713179717359 5.29483749761246 6.03094337345132 5.03820607610841 4.88266953146706 5.12305899814499 3.99277262172578 5.97976947942451 5.03351383936134 4.20483192097211 3.61939971904066 5.9907250058068 4.66157691301268 4.96701236997031 3.57880576305393 4.00970268957735 5.88425604820771 5.40833263382175 5.65486313442103 4.10881848446767 4.29703684562333 5.07576125718661 5.59922037410244 5.75359064377715 3.78810574708488 6.17064995199924 3.98509299291127 5.43284111539091 5.51451402912695 4.79587404593374 5.20715668946593 4.9112504566025 5.40235990594817 4.81837009137081 5.27234427336136 4.05577999395678 4.26963222818007 5.20562905569052 6.62622058494077 5.46892608406964 6.21322489897617 4.8901964227832 5.35321338313678 5.00991970171423 4.00553713877279 4.73778274639387 5.15574940692697 5.4506491148904 4.68513091232482 5.55167675646137 2.59979625578436 4.53896932102188 5.36285570289811 5.20284373132399 4.64320184294799 4.99601345587389 5.31407876235584 5.25650602297652 5.20883052833775 4.39505253815544 4.17015085889933 4.57326932612123 3.63309973265521 5.49212560812764 4.26987185809531 5.32656675421274 5.55867432570325 4.72874912504652 5.4219773383758 5.10867691195136 4.46830221173706 4.64687085375687 5.41609388835765 2.59979625578436 6.59318271078256 4.51838763295145 4.97152579489293 4.97389585432047 5.5669307083821 4.49121064882361 4.15344038656613 5.65509092081382 5.2882945707543 5.52424373456612 4.6072082128 4.68351807997182 3.86937642451408 5.42876433282826 5.12413069691545 5.00658218445347 3.73259335799739 4.27954031487251 4.80467333435708 5.44470580241489 4.97058926970984 4.59191235501145 4.51324464660254
Manes.08G042600.v6.1 6.43757708253064 5.48022326878392 6.38414464747351 6.08045715843601 4.88713510317761 6.75834682993346 5.79689532505939 5.9772320281179 5.27845327229006 5.3187464075477 6.71459581058729 5.57067277034998 6.04717092529671 4.22337503517072 5.19800338878486 6.97555940499416 6.04017204602272 5.05673170833259 5.40868001795604 5.10311888043911 7.09134567858996 5.93751819681854 6.28994563090645 5.89313905477309 5.47517922667755 6.75278944956194 6.15949948230098 6.14664506345207 5.30322636384228 5.60128425337954 6.67764152031761 6.26423503839449 6.61888822063477 5.37897589688467 4.87364013284942 7.07759553794329 5.87293109957777 5.44894275840135 5.44215729911005 5.21515254719378 6.88597253689324 6.13573696152042 5.87474575643978 5.33890285395495 5.05540835480026 6.8895991487101 6.25371985811687 6.06927692064207 4.69021797241595 5.17939130775539 6.82617268037625 6.11584942615264 6.01667006870187 5.55124375800397 5.4453482285971 7.86602043243923 6.20293113645844 6.29813767947624 6.07908036173307 5.13724574918795 5.70858066045927 6.21811231218851 5.50197813083958 6.32364397525139 4.81176276674814 6.86771231458869 5.68434955378791 6.61038397169623 5.97072158235304 5.54635127811685 7.74183516803434 6.41525403630139 5.47472589938145 5.36305375509599 2.59979625578436 8.08593554344459 5.94459857588486 6.30305737494554 5.41283777264891 4.78876910344022 7.60461239855095 6.43039889890331 5.76639146036473 5.84863972731989 4.99402501240626 6.42304614428824 4.54134597317745 5.27034624514508 5.26666470036488 5.60986971393468 6.54011587274126 6.42882047824986 6.77915016065083 6.05975502153597 5.6713578930303 5.1722369488029 6.38713791722607 5.65400827922524 6.97244934828751 5.85183169289209 5.57941545335939 7.95447265221275 5.89697759199176 6.54006462133913 7.27937825744538 5.91805989740514 7.69818794539922 5.46797671504559 5.60121111791429 3.95473541847247 5.75116362831989 6.88479227046548 5.8410744870153 4.60404684305732 5.67228931414433 5.03126937615578 7.71175603729471 6.3392684231089 6.87457742248168 6.13307811584481 5.93730393163636 7.76953956827708 6.27397611034402 5.28904716822081 6.02278054085521 5.67379235190311 6.62978802966361 6.12563554818801 4.73248058554761 5.54984456555765 6.04858919881647 7.84512086358968 5.49742969210282 6.14463438074766 6.1159003933521 4.96370796890135 7.28497863336281 5.89109271738485 6.04299494912141 5.78329689959917 6.27979267907709 8.08465547608294 5.79044669814928 7.07117199989626 4.64149593403444 3.7839530082026 7.39184014960189 6.49823363887334 7.10936504024686 6.46902882030237 5.6864007180743 7.79448331383358 5.96286877946419 7.03632419573664 5.84949999965519 6.01383508237017 7.83998987117218 6.45711805538683 6.02921104350108 6.22026836770876 6.61008884388944 7.47081270718317 5.8124364867234 6.54947849530839 5.44469144148846 5.78972339646262 6.55731762471963 6.0276665605914 6.92228915010659 5.18721685197419 6.1097490480601 7.57582736304003 4.11713567805442 6.28684147501874 5.11104904201745 4.90377552911363 7.17346141877794 6.19002938902943 6.38019022254758 2.59979625578436 4.40420235071395 7.01314956738923 6.1828313702987 5.68648652845516 5.48358777781422 5.89867128769197 7.11507007279803 5.47675164389944 6.61422803324731 5.56064084799464 4.60003004530314 6.0935615530391 7.09347189910112 5.68703004616422 7.21309220992392 5.68834669418569 5.52375586207254 7.8184095829354 6.05234765614947 6.18614600677726 5.82598317230837 5.2957838658337 7.28637098109751 6.39478277921773 6.76948074171025 5.6006065357424 5.68566475475293 7.61054182019032 6.06659321479384 6.13364538729643 6.21267208361313 6.36099960549763 7.08310356749163 5.96381741401284 6.35957475789812 5.87747846888981 5.76355615828542 7.12042931689468 7.7021329785804 5.90576351580795 5.80334276048795 4.92383745183027 7.09535352055479 5.92062894375046 6.5804154241791 5.49174033620038 5.64581297609337 7.40736207655557 7.10630992181049 6.41066676274489 5.81433068965047 5.8076181910274 7.96058738075181 6.19910966119358 6.26312666678527 5.4948854428397 5.02586147556759 7.55272001222699 5.83598264416118 6.37626041290233 5.92148004712154 6.00419925621241 8.66633753058339 6.01417459934826 7.29579503744425 6.0785091785983 5.4296010500417 7.82724006332608 5.91073673986756 6.82376638493386 5.75025145952817 5.54984956590515 7.45691744451971 5.76334776206318 6.31614851379337 6.07528537038448 6.32025749464405 6.86918707954771 5.96447676583674 5.91949690511741 5.73588227231438 4.90614352586931 7.15920552431871 5.6629885904161 5.47054087220056 5.48929170921685 5.59890835675455 8.9481729211466 6.47897993920923 7.09477522831906 6.59337436529503 5.62817425626503 7.46393571703502 6.4607807662512 5.85782692572175 5.89441906862208 5.44149831319674 2.59979625578436 7.86611567515 6.43887206835394 7.08581474487151 6.01525619651593 5.19976674584043 8.30482185257821 6.38084409942452 6.24635429234264 6.51064459197961 5.98523673176814 7.95147707409046 6.90521535464299 7.23623037761552 6.09921901644132 5.66511211247361 7.75720379817131 5.99401939327627 6.58611049344514 5.40064079846631 5.80520843551961 8.08029788812377 6.73266426092582 6.76066977574679 6.47895923473927 5.38889587258699 7.43402475258872 5.64444285745435 7.11277210643524 5.54637234914945 5.11246907287362 6.85115531923675 5.81391483738828 6.55551122538706 5.16851897472431 5.46061802554189 8.05414100841045 6.22191838226408 6.32998620853198 6.21684643646204 5.18120583832573 7.91080896062498 6.33440568041313 7.39747432559248 5.5274671607775 5.42353638131 7.14242734860031 5.96291156718863 6.11802255041124 6.39909246179933 6.7073681279007 8.88292779632289 6.33726789346283 6.72693816465328 5.59840957929868 2.59979625578436 8.86568246309514 6.01360262494543 6.63421432591691 5.331540899601 5.40816435867822 7.35647412478202 6.12003948945553 5.98997850584024 5.6412672651565 5.68798788442347 7.47320919274073 6.04069056483845 7.04312035963411 5.63805073173465 5.57423043303456 7.53696479051073 5.72622246342978 6.35957805595946 5.81783249324006 4.87414220219852 7.63166178547203 5.92593431613437 6.18489154967414 6.15652856447332 5.60938278590812 7.64025705085493 6.7236010721114 6.9497410955715 5.96994751182533 5.62619924590761 8.05551918571165 5.88870042039623 6.46645506207148 5.78588930986431 5.61192630383788 6.74518669050649 6.05034151379692 6.09471638886868 5.64974786732292 5.7398023480709 5.42729478098563 7.64976800894896 6.51702944273244 6.85078810923684 5.62927252050342 5.57732384154896 8.42668375228958 6.15261537348721 6.88628192934789 6.45588935659033 5.49828218546292 7.84838652038856 6.66902938121018 6.87039461060882 5.63008154105327 5.57665093568123 8.46533334376496 7.09762332227591 5.53260901940399 7.34123887554349 6.76995370390825 8.64719600498588 6.11162538852593 6.76526027991047 5.70579546464803 5.49855845304632 8.22048563197083 6.57471587371665 6.38816242390199 6.03770029039887 5.80043451612866 7.47037402553122 6.62475460898363 6.59819652650856 5.75781583496448 6.24811950990554 7.87328088734345 6.04976034094308 6.31824091933105 6.46599625168041 5.63552709367734 7.57694304739891 6.46328958163748 6.86180850849931 6.06827695215817 5.83899315870481 7.37862949354296 6.27791991572001 6.08144871627861 5.44034820186319 5.89875705333979 7.78764409739706 7.07815776778023 6.60835396041891 5.86894628672126 6.19666396277383 7.46037742056576 6.20236781518019 6.88911880054863 6.23265064280358 5.68505849740738 8.3999275770274 6.54127778919417 6.72043341458682 6.34006220730599 6.01877226135086 8.54091872051284 5.87958455518293 5.6014847170216 5.44008073574419 5.12852876226554 8.15455013933813 6.57481995050411 6.56285835700814 5.48419947222614 5.49656357803235 7.38299032025435 5.8754900772189 7.20426523978095 5.79402889547429 4.73446215196151 8.83740467894221 6.77746084434908 6.74155417586212 6.32438230590724 5.22048382621563 8.10801674292663 5.99009951677389 6.48150673702837 6.01724282079861 5.45538885705073 8.20342370800671 6.5794460377913 6.72253592640376 5.5316566848294 5.64577276347538 6.76168142501466 8.07350367408639 6.44814480044948 6.66835258968941 5.96068991299616 5.44515743864917 7.69687299776649 5.86410565941564 4.79011079475107 6.14875408828953 5.77782005788205 8.08607441476853 6.32000652680276 5.03725054978036 6.14630815748653 5.58219944742037 7.85284907953197 2.59979625578436 6.81437379241306 5.51813234665988 5.14242431746566 8.2180987616812 6.26244217397331 6.59741274633276 5.66690353480945 5.96466581645666 6.97387555313653 5.99934476736616 6.87648517946947 5.845531897782 5.57308787749488 7.30100564559105 5.76327473966739 6.38065844990397 5.96963890399716 6.17376001558417 7.20753198986793 5.76439654986252 5.81053699205037 5.88735103658526 5.6472539027282 7.17618428558367 6.27056523312947 6.30329561401703 6.61858235288506 6.6437620640517 7.63807717068249 6.03721280627214 6.25540114275216 5.82833659596887 5.5922457570621 7.86819777371806 6.0747829022204 6.49501881842498 5.8828251834733 5.42043484616301 7.30649103013263 6.43426762976404 6.16664101635556 6.14171526302465 5.63982595840633 7.57020517327418 6.10128170073811 6.5772449005073 5.77421921142777 5.35541809510976 7.64061256374141 5.96522002847658 7.24780833869381 6.28548241901415 6.02357506510359 7.908413501415 6.28185863492144 6.38652030470861 5.79794259230641 5.89656791632807 7.77984145296326 6.67039098380129 7.00854725304497 6.271740539335 5.30102249046782 7.27036385802609 6.31688616503743 6.57437771564029 5.98638497446318 4.48150388569802 6.67154821161828 6.81495593304283 6.2845812626315 4.65584074386853 5.46748853007692 8.04561671138212 6.49039392910045 6.78151947549441 5.58212699745399 5.5213985029607 5.8319228926628 7.00053802229538 5.81513002256915 5.87030373764716 5.68798474333576 4.06945102054039 7.43566305468129 5.89822336901242 6.9268873786223 5.05036393299678 5.89343979827181 7.34890671269281 4.98869004609366 4.54882320542685 5.69092227157391 5.20149371240658 7.81606316496505 5.79481636370648 5.22159068598618 5.17182617690171 5.78079925713115 6.49459079632257 4.75297125116396 6.252874222965 6.30938825714545 4.63221355153697 7.29563528265347 5.94546257587563 6.43548779476111 5.13152559850499 6.19589259424093 6.79841005069679 6.34834164421729 6.04321659552249 5.34601172524073 6.76025459889778 7.57589920096238 6.13975201060007 6.31750681652978 4.89517011244697 4.93440658670729 6.9902730453106 6.26935886786113 6.03870215306393 5.85121010211969 5.81175161420289 6.60666334110752 5.79988181960682 5.61278400848891 6.11112948220551 5.93427659692209 6.6160266066148 5.45667075841334 5.13512426561095 6.26622038395521 6.16681203561165 7.31321723237112 6.09721432179693 7.12338251126422 5.60733725888942 5.51770122876838 4.47653973438238 2.59979625578436 4.34856101834066 5.12126944497535 4.98574003949392 8.31902881262313 6.61184435544818 6.08934118751558 6.00879431642902 5.32454115044847 8.03663370098431 6.61741875467722 6.03754579994022 5.8864462790348 5.49023107839197 7.90016257671668 6.12276442345644 5.89170329746612 5.24460145885154 4.8086738108508 6.5251013687443 6.10844601695644 5.80503525542668 5.72378831413884 4.80550074028006 7.96959551370553 5.70914600357963 5.73594365153784 6.21445659810342 4.95318594946585 7.3897292146421 5.66832519039415 5.4262177746476 6.07909106469516 5.1533987968648 6.14780549670053 8.24906862283184 6.20338582021494 7.41767813647105 6.07565551592845 5.18323265134002 7.40817398218079 4.55143120808681 6.36981942049059 5.42097462952877 5.58397337763529 6.46340152928511 4.95730760973995 6.57879742194434 5.70104733010369 5.61368906963203 8.75021470669386 6.61523892554606 6.4624502571563 5.57439529115426 5.9126478357773 7.2482339099766 6.47138595938049 7.07311013541957 5.86990714407751 6.17064995199924 7.80922431154736 5.43284111539091 6.38535461753318 4.79587404593374 6.11788480409954 7.53836484730361 6.69926236729817 6.7474363617327 6.41760323284863 6.24650578923259 7.40501157849658 5.61061660618455 4.62952499787224 6.09815956384487 6.2491466823074 7.3926420173019 6.14790694628673 6.30495780987105 6.43302943370869 6.11135741890648 7.71521926650159 6.07957655071449 6.76626688685602 6.4113599512679 5.48369392454805 8.86939185535143 6.15885549980391 6.66858572179047 6.1070984095715 5.90816525736751 7.38648823733848 6.39956483223786 6.78907082433755 5.92433939482725 4.9414911942732 7.95752171579558 5.62162984855006 5.609304170285 5.51713582052133 6.63282623899635 7.9118844388902 6.02685866902905 6.4840044815356 4.75454482700421 5.47632564629006 7.41154956577676 5.4739943028943 7.3388626171521 5.07848390824826 5.50483583826836 8.59406199392813 6.24753690871079 6.75705028703525 6.34856645913323 5.81331033370384 8.54088000459686 6.36256937043159 6.29508217671304 5.32540456116134 4.87462196839541 8.0850887965617 5.95599078174202 6.2990961429248 4.8774297721518 4.81375502839785 7.64312672630302 6.26252717345716 6.41518118752171 5.50197639854601 5.84010245298629 5.66758488609304
Manes.08G042700.v6.1 4.87763157489257 3.70064765159346 3.3403720198218 4.80097922624498 5.11270322278219 5.57773514966359 5.34487974802746 5.07217746639781 4.40632380015334 4.37826738240027 3.91704324311539 4.97153207130064 4.36605455922773 4.22337503517072 4.95443578019244 4.72036009360457 5.9432345465024 3.80123086013542 5.54313180746717 4.37243313713793 5.3259786660397 5.08793253833189 4.13075262838132 5.44634963476672 5.47517922667755 3.96240462963678 6.01971993555533 4.99156164597888 5.30322636384228 4.85971143077282 4.61867066661869 5.49590085576047 4.24289168513582 4.52989535021608 4.67932458553597 4.22975881394722 6.00703127076693 4.654697964968 4.40028234882696 5.17888647246206 4.89809711787404 5.26486635107164 4.10118130581149 5.67557462657984 5.00703668831069 4.68012552580513 5.02456220397764 3.81420554761704 5.21599604005934 4.73405483180566 4.61397143423375 5.09384765783211 3.75398817394522 5.09271359457045 5.17223650721223 4.42490146569415 5.55508020594907 4.52341562293177 5.36143321761932 4.71284333855862 5.08896233257661 4.79587915280651 4.64454692706066 6.32364397525139 4.65589828743827 4.86191720282891 5.41626354156742 4.37195696765912 4.95077101710609 4.98563812268332 5.03266432779328 5.42060016372327 4.84324533329371 5.36305375509599 4.35439551718836 5.24133833711577 5.1418629059623 4.91773553356967 4.87740182272703 4.34097358250456 4.02090076533829 5.58622049452877 4.40127553140933 4.70573458748037 3.97849953507637 4.28569557922633 5.11788914385215 4.64317991614786 4.51686458404098 4.42142483690612 4.52618719680003 5.30593003176139 4.28567583028864 4.72119639530711 2.59979625578436 4.70432087290489 3.8525999553087 5.12795876887476 3.98023533405754 4.69717459867696 5.05752994702326 4.06943459121527 4.74303147123863 4.54342424852578 2.59979625578436 4.58590223632527 4.46246857715998 5.21782941440545 4.84129542373961 4.51350516611589 5.04219045162271 4.8929991131804 5.09887611712791 4.51424071057971 5.67228931414433 3.54772472454507 4.34194775590009 5.41373144514083 4.82881001670656 6.39940347013045 4.8619601211783 4.36532448931305 4.90133152106209 3.58497213633413 4.97009266009787 3.88240910578303 5.29206423248134 4.95871747072434 4.38748088629711 5.20434608408403 4.21305026724647 4.9600700114272 4.75000423480257 4.82954902056878 5.0938900785733 4.02340693972117 4.3068716265175 4.80182580265147 4.30126997506825 5.0981054624758 5.4414415600053 4.67136410104133 4.82702342594227 4.50543454587045 4.38603892073925 4.16989900314409 5.59910330504313 4.95740568422719 4.72878890697897 2.59979625578436 5.56762450039901 5.11827046128015 4.89592211719994 4.87276597163373 5.82387294832934 5.66402747257537 3.77826387501707 4.69061882319068 4.11259858698007 5.10267243431434 4.53842372640701 4.60329019470343 5.07994328033862 3.74124744451025 5.12092151505418 4.10094185763178 4.559693455727 4.97732822626741 6.92228915010659 4.87197501642176 5.3196622739464 4.74747053633071 5.18669844504865 4.44807592573455 4.33310250314903 5.02561456057768 4.79237329793659 5.45696901853615 4.15220957500403 2.59979625578436 4.77892171439342 4.37168242905074 5.69827755592962 5.23143910499737 5.41429309127736 5.1000499481157 5.16517675462811 5.51538771769513 4.07375190535199 5.39711788457909 4.64479834054004 4.43664274136861 4.32731820256017 5.13517629964122 4.10352619612076 5.38273658397485 5.63235466817538 5.01635219069433 6.4404161345211 4.87944248630216 5.64595812423543 5.86581387723789 4.90060363142168 5.85867131166728 4.1635894685661 5.66904671105152 6.06043971557544 4.76195350161057 5.7100539283727 3.71397425693225 5.49920120628987 5.59060632176181 4.78773608426425 5.33574944250921 4.70632765815722 4.7833627374361 4.42655015037944 4.42232585685989 4.54549579850851 4.82765837616127 4.91477291215164 4.58499459738586 4.66496412858191 4.61807956754106 4.27902999033291 4.83897329277406 5.64581297609337 5.44392022612647 4.72669514704258 3.8486904104516 6.20770520469346 4.26700297788997 4.79371896262991 6.17104444039799 5.0190206007922 4.33575530874759 4.63382621249687 3.89979400114707 5.44077158826055 4.79466522176796 5.20560931798438 5.05696420579448 4.51455370411932 5.00960931162361 4.38469332710824 5.10685984067387 5.25425058268032 4.24931690591764 4.86830090001481 4.52725649979042 5.49888010213124 5.39306020231958 4.2493057786798 5.79948338359834 4.27521665301904 5.2744856624618 5.07827029939679 4.50798479355123 5.48073390261353 3.730857914079 4.31030281716262 4.59937387048818 3.43655961124501 4.71096735848216 3.83485503187906 5.78752110707546 5.39066349456826 4.15672155169245 5.21907849693512 4.34138415651847 4.53258595360635 4.99113308274966 4.17047180380263 6.06713706538207 4.82082105294907 3.97251961287674 5.39976450514887 2.59979625578436 4.57681878214073 4.2644182074811 4.30789864769724 4.64319907266131 5.07972207540932 4.04222483747601 5.54447516864317 4.22137049899309 4.22737692092062 4.74723383702734 4.91481371967067 5.14825987597544 3.97201167367955 4.86903229481366 5.10752768566148 5.04538866941889 5.0613285116497 4.11354435935688 6.11151918720301 4.38912283565932 4.35563274075476 5.41915940149438 4.33765550522049 5.05643869957347 5.13199097058919 4.57380922416177 5.30229348618364 5.09410946156782 5.90340007704856 6.2547008619555 4.53658622270278 5.32868471070745 5.39657710171523 5.13135557052543 5.36949900873271 5.04186315814743 5.35321750390411 4.51810551460342 4.75244253613716 5.34949796216802 5.12148230517195 6.04908275632419 4.37878897494677 4.67817418399938 5.35396799249585 4.62453992983073 4.90510376636779 4.47976087212162 4.44935965213155 4.01564235972738 4.39776753825465 5.47472274303557 4.72384077850429 4.17254616251494 2.59979625578436 4.01818399914702 4.77617369385861 4.71901960207256 5.12277265414267 4.9604835581982 4.22470455400088 4.55061471651912 4.07742224444578 2.59979625578436 4.41060784788035 5.26793468073435 5.10053056849728 4.37816207321273 4.89395530823601 4.2148977570111 4.45238483169608 4.4094347953011 4.54583247116659 5.0157358188269 5.0514929729784 3.78929237566466 4.83683826319947 4.52561882532054 4.73731615576944 4.07059953634987 3.6817973704571 5.15831041033245 4.06457928231028 5.18283577777025 4.1830103381962 5.74909780524611 5.09149955110436 4.25593393549199 5.58251874451099 6.21801751546633 4.66487320277313 6.09047656800847 4.49967642830705 5.33349789295365 5.34738664413125 4.81466505833834 5.51289296998839 5.81398793744468 4.84606742647491 5.53197475112478 5.20219839070407 4.60466960328336 5.07893968465342 4.82137587485416 4.63134603693162 4.45993186670992 5.01843691380088 5.53311707953706 5.10571549778925 5.25472167102994 5.15209438764969 3.74522279935163 5.42538230766262 5.53260901940399 4.71086795687593 5.21305027915354 4.40179599829866 2.59979625578436 4.24374262320084 4.51803674279597 4.73520753883321 4.5478334376775 4.75891488180852 3.8007536215964 6.00579302087476 5.15733806982049 4.99490356022736 4.60814931306917 4.07431971633366 5.33802603181363 5.09136154385233 4.91168002997102 4.66353599150306 4.43003679155262 5.41781522588399 4.77017234404465 4.26509079117812 4.74343952678176 4.17579636364464 5.09034719469054 4.98945893851861 5.52643126513507 5.096784705555 5.05001699771239 6.0940449389288 4.60732193948189 4.15182117144276 4.84843917579906 4.0357668921639 5.54535102790224 5.2386278897127 4.79928741903788 4.46516625892496 4.8340821583359 5.14282163926461 4.93842734551026 4.65983594743976 4.96817562892395 3.7718602882907 4.41627168405924 5.26032994963733 5.11500550817982 5.02053622334337 5.20442728675562 5.34882944341889 5.78439112684287 3.79479745119525 4.35472833643648 4.04122565012221 5.0260267839081 4.44031529644625 4.34287603890507 4.96696697878882 4.43386630929542 4.68694832973936 4.69908024514783 4.48110040514073 5.15256501921619 4.11506731918885 4.72317986567038 4.51987826653829 5.00413727714343 5.12717662559884 4.72842371364444 4.60352467620622 4.59998419156709 4.26534081263718 4.84145466895585 4.14348170227437 5.64968003876962 4.33139181164833 4.49746358015023 4.6080507366938 4.63024924495508 4.60008419496742 5.17393644548145 4.74959417617971 4.02361308594846 4.82583171646565 3.94059545112726 5.33238700667658 5.6546600909441 4.16844089843428 5.28793394700189 3.96850025075125 5.35180591973225 4.64311414484047 4.94773957185925 2.59979625578436 4.48099037880939 5.55849082178315 4.35718180429058 4.41427197300779 5.22826634193768 3.91456728456116 5.48672093754278 4.38543725674966 4.55138667890129 5.61821712786228 3.14868655853493 5.00311285977153 2.59979625578436 5.52966567723615 5.93571632001167 4.94637574949945 5.74968337812789 5.08588842841992 4.52665441692634 6.00257962131708 3.71192966921496 5.04534629333263 4.3035833598269 4.16008812385646 5.2426238175524 4.0881374816876 4.65701709879429 5.3024254888799 5.57421009452393 5.81166469199079 4.72167642382528 4.61945725433758 4.44526771028706 4.75785065817231 5.94089478979999 4.40569546750971 6.00758816797066 5.0285572434843 4.42875508560661 5.78180130079933 4.20963365354964 4.66843092139502 4.5920426532213 4.33016117666378 5.88786880726175 4.07610262253957 4.32205665317129 4.3634985486057 5.0099990480018 5.20965305858889 4.6319147963197 4.81893948317251 5.17869295020855 3.48037588270895 4.592960234651 4.32125824653768 4.90457310691393 5.13380593035402 3.58986033417048 5.6238881061868 3.90959158051501 4.66720664445413 4.42894169749786 7.35663601286316 5.20728301276662 3.5448296117227 6.01908474825307 3.48815169625104 4.62957487871594 5.59795331329635 4.57551800834275 6.45364545226294 4.78688668279224 4.85986424825751 5.11287804560122 4.25354245994026 5.54084681480884 4.8517962889677 5.43172200378374 4.47223443463894 5.1948830459666 4.67192630757043 4.87351567068596 4.70815161200263 4.56498869186162 5.89822336901242 4.57617864008008 5.86280119123995 4.32921330976609 5.05494934094702 6.54119759642167 4.4908997407806 5.58814359635482 5.28862522158532 4.31648287491186 5.57934243721202 3.92787004180655 5.31924655480604 4.91340200004958 4.20033254357196 4.18643650251617 5.00576954366454 4.71916761286226 4.7094735381717 4.45148142388119 5.24308630991876 5.66914770352797 6.23995394267829 5.07731138892656 4.63588332741409 4.78027131680255 5.11266922730187 5.55445011610562 5.06128230941163 5.72447585986328 5.06289329553747 4.68019352454813 4.58945683339978 5.06566290584542 5.68406146510165 5.72862439656213 5.00813967913544 4.95878175749743 5.39503096318181 4.91755522636395 5.86649154444339 4.61835749158502 5.40337656662633 5.0733640156105 5.11309760034229 2.59979625578436 4.44890126692422 5.11360868575768 5.31216276199688 4.23964625906642 4.88755266050711 4.7465701141515 4.59682331837994 5.40250651665215 4.25060714661932 2.59979625578436 4.26780138985327 4.34408491439851 4.98574003949392 4.45286013656279 6.1167413298631 4.68078958246501 4.67503778148161 4.59625364821975 7.69249145802913 6.19973656497084 4.40711821045092 4.98918488579732 4.70572597830099 4.24810324191143 5.84002156240133 4.31075132245193 4.827279016179 5.0871832077899 4.82971443998885 5.62314367707956 4.24223773573394 5.87863432947599 4.54970444987771 4.52070971416603 5.10534450742771 4.33270486205612 4.64699933417063 4.60854565494097 4.74028021996616 2.59979625578436 3.902554382221 4.59768826054853 4.01562233808824 5.74596844480646 4.77019094424234 5.13947021865711 4.812253661766 4.85440384349479 4.45824263689333 5.18156860622748 5.28971450059116 4.2903841508332 4.72938301656167 4.65433084428575 4.27913665874054 4.66157691301268 4.30715437149683 4.85713586103866 4.74212582741934 4.53764200448967 5.38694714967674 4.7693264467835 4.7603110799949 4.84798142242389 5.07576125718661 5.57788895810935 3.61828513834977 5.38185290134613 5.37325073172936 5.23612155669746 2.59979625578436 4.88965839170013 5.50035941480492 4.09549389941145 5.3448796809337 4.71385171950449 4.61712403889502 5.27234427336136 5.28565500739323 4.73413425315166 5.00295890833129 4.19808394818094 4.5714932415546 4.78207762391824 4.48737442656808 5.52097376131298 4.49146939093824 5.66757816394811 5.36927346534343 4.24449899561922 5.0168514480072 3.86992880092686 5.58710931205574 4.56759474315584 4.59414059952078 5.6588627421035 4.46090180842214 4.02069780259256 5.20258369478306 3.68182989929518 4.53780508293644 3.82194434515169 4.45490024304337 4.69401015571098 4.66510889959329 5.25563330701578 4.13052229285668 5.94069012790324 5.7379643212149 4.21936772214156 5.00055228320798 4.96376987779358 5.9548428760281 4.80032809891362 4.59399706649545 6.17388660925543 2.59979625578436 5.75071652264401 4.46480996559301 4.85848090491461 4.66070521076106 4.88769792321304 4.87874019374778 4.46356883573051 4.09256335650883 5.85018577917168 4.49024405927477 5.27379408418707 4.6130087313599 4.64110352976492 5.02578403299765 5.10085439795428 7.14468626934356 5.36192632470865 4.9125263324327 4.76700126465001 4.86120621412293 5.64833981120567 5.36696569049209 4.39625072574258
Manes.08G042800.v6.1 7.51607095497508 7.80154306917092 8.11679740142937 7.08121579226655 7.45511706494445 7.73533408555988 8.07866702706646 7.96896442101272 7.31906814337384 7.26794397389356 7.7339852206696 8.08555077511254 7.80651490569905 7.05849307683311 7.01377250089034 7.55821205265381 6.95070291664283 7.76007862876742 7.15153053159082 7.22094596520648 7.36910245110492 7.50482818903378 7.73171612391261 6.88571593611302 7.0387566624376 7.53234988292014 7.05012629443215 6.80256616299377 6.77769822226613 6.99439920312854 6.84491262037943 7.29295288147549 7.60530521295441 7.03605444661033 7.23519055374962 7.33008447548407 7.37043791302608 7.75008369583919 7.81550803301787 6.99484147936714 7.38250513766861 7.51351269527652 7.69938129462762 7.18606037247743 7.44214057118687 7.53036991391289 7.69808903519818 8.06106597413944 8.05308971735065 6.59068142641196 7.98772594281936 7.42917360830733 8.18500850660632 7.67713693309506 7.25544139783806 7.32110375084506 7.80024423488377 8.1259364982506 7.03744297576391 7.15755315457926 8.11055107194107 7.65274103588009 8.97286922745008 6.83854735850463 7.62471485008423 7.62006746239446 7.50385874568265 7.37690060672113 6.80411404885526 7.07078966852788 7.41403378324058 7.50725864505767 8.66475370667792 7.4635746065588 7.52430726130554 7.43764177480383 7.28181846692448 7.85374055197049 7.60197914947629 7.47646734761563 8.11102083208944 7.19742869952849 7.80700885509228 6.90984376995078 7.01968899366466 8.07181349134488 8.58913253929071 7.87325601144105 7.22444568235411 7.87374933890509 7.79553342411895 7.74773367059248 7.95538071560917 8.03107369081575 7.41062436086895 7.24794803203995 8.32199570489841 7.89754788431147 8.28487396038482 7.34968532393988 7.58144874579082 7.63307985058716 7.8131036491041 8.38937373449744 8.43780992168153 6.68032645661478 8.11171469803435 7.79163926593562 7.66113073308068 7.71405752814673 6.88092859917982 7.89404741651882 7.92460694780035 8.39012813732882 8.17562160087717 6.91076870282055 7.2503801184622 7.28834822949461 7.46804069784414 6.79154030695663 6.41401476388898 7.44722054955754 7.85227011201521 8.27043729183012 7.27781221660535 7.36949429009107 8.10573754318173 8.01926193806195 8.10866971253911 8.49178068052804 8.39039590035475 7.62660072671012 8.0649485948544 8.05617868755287 7.62034971628489 7.66391936137952 8.03350753446417 7.81942766392694 8.02342500148606 7.03957484797427 6.64122136651112 7.22888263807046 8.00279547626641 8.18255823074334 8.87847092059734 8.44054353296251 8.13084988092738 7.91107059382517 8.02868705440618 7.53061015981488 7.10987180079975 7.99752680417213 8.98688960764885 8.05293794451751 7.57441933622595 7.33319201802063 7.69263967524295 8.10053487537341 8.45298517861024 8.46694798207358 6.88582036862309 7.86643467515385 7.73908957316086 8.14524705700546 7.23325136923185 7.2425646189024 7.43011843588277 7.71033925741437 7.85111275551785 8.57680157625165 9.33136638227374 8.35838741373133 8.22567148670772 8.47125807199046 10.8369666883731 8.23853635817446 8.62025385250808 8.03882330061717 9.09369072653815 7.3090586589855 7.69391431154245 7.77487618016338 7.34500402902224 8.60279297620661 7.21149202059075 6.90378515474443 7.74159886647006 7.85880016874004 8.61564180532827 7.43898078509404 8.07943694717527 8.33552487944877 7.34239857939026 7.90697802479097 7.22045906122709 7.23580295951314 6.91668024205363 6.99171038779599 7.34155100297676 7.45891662143188 6.87825778366332 6.48785715610082 6.49932674983065 7.05742678578758 6.59242380160485 6.66615111060304 6.4466846869206 6.54760155340085 7.16879147315588 7.17280319978808 7.23585155385715 6.57862313333986 7.06183957312267 7.33826529251792 7.10786244079476 6.84865484347377 6.49311990935647 7.18927331317563 7.78827105791195 7.77148975592035 6.99307551708715 7.31021454562643 7.03589539001527 7.30794454589269 7.25650779982635 6.95565135589113 7.38037177451922 7.12061320626639 8.28119769830996 7.46514618167612 7.25071446179645 6.43600003346381 7.3390896691928 7.86201205107335 7.10736792931354 6.96257942830612 6.58831235758462 6.63141119099451 7.93880858431938 7.09577109260201 7.17410964731854 6.67030409215202 6.38853818335331 7.66073904916688 6.70580277331996 7.00015859374735 6.88149613263224 6.73693874641876 7.32398339990477 7.10611565879064 7.11026574345148 6.56351640928994 6.75345847170507 7.97835037678965 7.23803014027173 6.96696483516603 7.21298642078475 7.12311480723418 7.50938193491848 7.488101182167 7.67592105648374 6.89555227922463 6.6414450933741 7.73508308219423 7.19722318556013 7.41446577625822 7.01007725667489 7.14035293326808 7.39718222726022 7.18986915315017 7.23427834306704 7.18492658174465 7.15141702045476 7.52962564216696 7.52649895558914 7.37808377013342 7.28335385369952 7.11875257968409 7.30359189460801 7.18157439635715 7.16184104426803 6.85206372735794 6.95224350007654 6.56027763190756 7.23146103731488 7.88025829682173 7.01648063713643 7.0923929125033 6.82377380097421 6.8484580910824 7.49476866343796 7.43202956036845 7.71147428608024 6.78553456509002 6.99784981607456 7.17549164223347 7.79597831158347 7.27719078870875 6.8488848502491 7.72852338059135 7.81431537075659 8.47144140272136 7.63318086718055 6.85142056536592 7.1582075299308 7.10123354271773 6.74965626920441 6.91478147787762 7.01464703774449 7.04602395630485 7.19656378824972 7.24962657776277 6.88233897133652 5.99482379966286 6.65413565849196 6.96121728416055 6.72659083435958 6.89563533293861 6.45833686414788 7.48938011961297 7.044162601119 7.17423675485596 6.7107773296565 6.75055812453037 7.15480523146554 7.10266808518746 8.02259651127072 7.23814712659781 7.93785800113816 8.44095712825437 7.43062911396348 7.50341331747799 7.71836399231082 7.06296078900458 7.42913323513 7.36207535514297 7.85715094774204 6.73215963136725 7.52664670216394 7.47507286278035 7.03859125751632 7.99975769154812 6.4424056243264 7.49913936444204 7.08627261868044 7.40385000262617 6.98125572677727 6.77671470977821 7.0160879153297 7.55594873759006 7.08833553130841 7.19653195421715 6.94817501738078 7.02950839387648 7.07730798544671 7.15447470800831 6.20960160642158 6.44663801573233 6.70957572913956 7.22446000865061 6.86784255771128 6.93962936264082 7.04044921178859 6.74217346780283 7.4549413232327 6.88250788483973 6.86697171293599 6.64159616657072 7.48409469187412 7.79115553433307 7.61457467480854 6.99395486225457 6.86252931313383 6.85487592051236 6.55695318273405 8.04133403267344 7.30485878624467 7.26850574754875 6.68294887318206 6.74246593274062 6.85787402289259 7.74571816317488 7.6522208792039 6.23967475571489 6.92819444404196 7.84498631739145 7.10052767412922 7.53879607571303 6.69609315587993 7.2856511260546 7.08855091972061 7.24525517345094 7.16889640010628 7.21102239864179 6.36576262605939 8.48122017944883 7.58610584672397 7.01974693568388 6.65453130667338 7.64852947598698 7.32221426934719 7.26914997061371 7.11516575524734 6.43810662835421 7.79483814707723 7.90726711509555 6.92031602127673 6.99977510107792 6.76470903207531 7.3240196452711 7.6046291320537 7.46230053528383 7.24358850425764 6.84540857315926 7.35632083499446 7.76962004213363 7.32789199708262 6.31060984867594 6.96556505718489 7.43345828424116 7.70868701780382 7.73253469190807 7.36683416490422 6.84540063174357 7.2423583717303 7.16294501271786 7.09577532554358 7.2138369987447 7.16822024358089 6.98257916223629 7.22743831758619 7.18109728243625 7.23653085004709 7.02532262707389 6.61378077313349 7.17633554603664 7.17979756004164 6.63435197635805 7.26648559900256 6.76519357597337 7.06597022954064 6.7687396271613 6.74579778932511 7.23007694857923 6.16548793045454 6.67155173918695 7.3138081608691 7.02865221776906 7.67021160283389 6.7222259568642 6.68522097832896 6.77958457203106 7.40484011051554 7.22181623680377 6.86796116441178 6.68050968307675 6.88794133826033 6.88161458837277 6.69038541768443 6.63478238361276 6.96859155780952 6.66587730535244 6.98515219263842 7.09710213487769 7.02634779057933 7.01448027014268 7.16831622188907 6.46847392303904 6.6380222268592 7.2583461860804 8.06781677878624 8.1269080403661 8.28854847041111 7.36541015762455 6.79887111943882 7.82010411386053 7.76987783298057 8.72307043814839 8.30582486302712 7.0285505599984 7.59000001576135 7.28596031414397 7.76606916551978 6.8455008183694 7.39355247957221 7.38668210696589 2.59979625578436 7.66371969369022 8.23888482130582 8.27192876848711 7.07379663063337 7.18034517408442 7.41022989477823 6.92660926073559 7.09287510992146 7.49648647286895 7.39635683746403 7.34765339859664 7.53486513502394 7.80146933084483 7.11526487870855 8.49897469759226 6.81879665531995 7.75804077452338 7.10771425990278 7.13582489654442 7.42413728653211 7.10323067799426 7.43732028122995 7.41590223964126 6.90187461058953 7.1011779068147 7.7087128286758 6.70433199406525 6.43008611599759 7.07939171492398 7.38517347553719 7.14330709520885 7.13869858175442 6.73259769178397 7.0701498534229 7.6171531969307 7.19067931647781 7.3475108158038 6.43534832048584 7.46641313929376 7.53483102014437 7.18134044795483 7.51593494741234 6.9677603250059 6.79922172995397 7.52400872647658 7.08476523609343 7.3558523521662 6.74237429044781 7.23949488199818 7.44654880752307 7.49449183410469 7.10888260712474 6.94466184516008 7.27748288004521 7.20895012446681 7.48646858971621 6.82191070351152 6.47505827129556 7.38602092414581 6.76808505429378 7.28837662190499 6.94217924836853 6.60436495259659 7.47705796784295 6.95060973482243 7.46221444357534 7.52397269877438 7.96789681965544 7.95874020537949 7.09599458888217 7.71037107766917 7.80497417088928 7.13248694446128 6.69770582769369 7.32078864745181 7.20111330869109 6.64585645825127 6.43766336591225 7.59501741321518 7.43379932269773 7.39267692210831 7.56217212564859 6.66974845870146 7.33829158556153 7.69638935749584 8.79842740837015 7.80448874672643 8.46963557879101 6.86293435317396 7.7927942406845 9.04014196865006 8.64755676434441 8.67061722264823 7.04863884885681 7.04885473007969 7.80162096781975 8.20161834769938 8.11132806391595 6.65578022297866 8.00550764088588 7.9240123149809 7.83006914691783 7.08426899380263 7.60501702028349 7.81883533548567 8.0615209479411 7.93033913636707 8.11420914562444 6.88101695275526 8.20641456918853 7.75019657058543 8.06857942743856 7.75871554920756 7.93411225055539 7.74694000955845 7.62172280867953 7.66091189043547 7.46220168106949 7.76110434481982 8.0302178252536 7.99635670287807 7.97861358472753 7.36502782638714 6.92197950726701 7.82550309941726 6.70878219901713 7.85725014911165 7.81269131351309 7.23181718068734 6.91391116880438 7.9091227273677 7.70221772425513 7.03022227627725 7.48496560372688 7.54801312072723 7.70878957160729 7.4895416648171 6.84401360018559 6.75970724271568 7.52622619477928 8.0895724862085 7.39851977597892 7.91799785795401 8.33461086802322 7.20372547232993 7.90277146061131 7.87443278552409 6.5334934104648 7.55856017757991 7.87481361947007 7.59725565538364 7.53230662872492 7.09401504561114 7.5606782450809 7.43240189060715 7.74993951498832 7.95604189827683 7.38744878495921 7.35346471948341 8.05176635076076 7.36298983150804 7.9069864481604 8.08927435833339 7.48519903349902 7.0354682518584 7.91738825073146 7.51941605143463 7.88169557995087 7.94367760910466 7.69827575546709 7.7088603174128 8.35941079979401 8.2523810769228 8.07899211284311 7.43243096136336 7.25003840302764 7.65412987516577 7.22500238613408 6.49247226898867 6.87058099639943 7.8844871249402 8.15959708830863 8.06665350873437 7.48333908485466 7.19917402310816 7.69958361846821 7.98577535008625 7.97783606656898 7.12385232776026 6.74352694501708 7.64254588713634 7.15191681098188 7.11708360251253 6.76660445950198 6.83773689974754 7.5348466054126 7.35617717265139 7.79702951707501 8.36076509035432 7.80372821352436 7.37786197448575 8.06270359926056 6.9342301961378 7.36363968804472 6.17270873437986 7.75051485757275 7.51280469728929 7.91103025809199 7.50369872786018 7.10379834272566 7.7700375902611 8.04152161742965 7.80517404879424 7.08309378426737 7.16180612899963 7.77662964020744 7.65717588870832 7.93463691787197 6.85254371242489 7.4928388299327 6.75822309639088 7.79053106434258 7.56822573966687 7.26813724539091 7.27813674668095 7.21168452964511 7.59809578393178 7.57910055587206 6.91799443846386 6.98868953774941 7.77597622148334 7.45935181147176 7.62592862605594 7.63023636458169 7.28937053645639 8.15648697523158 7.58923675570153 6.85055946854223 7.3198456952386 7.87884259379559 7.71885686016883 7.2457656733524 7.73423668106196 8.47034692780544 7.00625384701002 7.50204182932267 7.89315990245246 5.61088024143791 7.65990166371647 7.73744975111402 7.74844218359463 7.60884332705644 7.94446177619343 7.73252281647484 7.16934079584237 7.24147660449576 7.74273660030002 7.55891361100217 8.05790623670772 7.43863774975985 7.90732765108772 8.06978968922318 8.55924508657823 8.39846163809416 7.95408912211831 7.73091389186766 7.57118269717418 7.97702877100998 7.5758508927683 7.69991696805262 7.78527541630353
Manes.08G042900.v6.1 3.67536698515891 3.70064765159346 4.3707633545983 5.1823620930823 4.53701592918714 4.60059294719446 4.60939778935737 4.41380769293219 3.84534285565884 4.64437088272223 4.57390482484611 4.69345330561032 4.73087359127562 3.44305187794855 4.52812057440043 4.87075880258669 4.48186500975861 4.58180910017937 3.91874843080912 4.37243313713793 4.77934231553453 5.19536954165648 4.6823440446241 4.71874427351173 4.16467618541302 4.56502497411523 4.21443061264207 4.14820518392652 4.81928758069193 4.33779210971222 3.76602521169168 4.57710511267078 4.71603199064818 4.89434511016578 4.51161338167069 4.22975881394722 4.63068365085742 4.84395970519275 4.40028234882696 5.10332365595166 4.70559864717939 4.80790572672516 5.15828496025828 4.52794582638383 5.05540835480026 4.12900872040676 4.66279150503492 4.48031411248283 4.73895642600873 4.65614277976056 5.09402413776483 5.39417010396066 5.22203184259996 5.14610500377893 5.11041720310227 4.61202384795554 4.88216487654696 4.57489800060481 5.11773183253549 3.35998747224409 5.14375562000156 4.64903236342113 4.69003806750871 5.50880681331723 4.59946320079734 2.59979625578436 4.58051223019278 4.29033290707597 4.64675955479319 4.15647047487751 4.14140926066055 5.00090100107151 4.06454972850657 2.59979625578436 2.59979625578436 3.76998510658159 5.07210904703815 4.38991045735154 4.72259117367632 3.9950892813832 4.96000640779084 5.6566377121942 3.96671037979723 4.95091737650743 3.97849953507637 3.95893596499787 4.50036645033784 4.00628018931024 4.85293469514005 4.53684148493757 4.68425405283074 4.7884396433072 4.79624139477376 4.67744238628232 5.6713578930303 4.45732658787401 4.39821632064425 5.54408801208227 4.90426586072114 5.66950932929729 4.18650763161367 4.21070890460826 5.27234112923043 4.4019027892696 5.12862405186618 4.16790133497031 3.80812478579428 4.93571804870628 4.43488994432361 3.95473541847247 4.36297809782307 3.56627389150152 4.96288874189511 4.68793436194636 2.59979625578436 4.18967018362555 3.86679715163419 4.70213816759614 5.15047553129228 5.22509417621625 5.06392281294818 5.58978307881897 5.62527236064679 5.67447449266832 5.16596670180374 5.19769247787317 4.85646498516639 5.55998613814932 4.38748088629711 4.4589452453862 4.38318551186597 3.74662764509982 4.56015292639125 5.68775124739623 5.52295096652269 3.90750928558192 5.01889527479876 5.48519665425309 4.36331703970949 4.28701857680389 4.3569655983129 4.29457661448187 5.73992815757434 4.77767531044133 5.10431419054545 4.81197334827156 3.83935978020948 5.52647472168132 5.52890843749895 4.9128248976036 4.26548708096564 3.97272935185107 5.40901002926394 4.7946565352314 5.63009124289524 4.96604945025475 4.42840321073847 5.31564911979996 5.38431200943474 4.8435779654297 4.47161875903059 4.22652105633247 5.40884360795638 4.62178841464404 5.03721844393134 4.43202368606397 4.40884519426515 6.01280649150588 6.05100434830062 4.28099621270788 4.550685721864 4.06225761433274 4.56254881716098 5.48648616285956 4.60014302335641 4.87149312755328 4.68534670094064 4.96108831300754 5.70434441706679 2.59979625578436 4.32916512585398 4.28064711595873 4.65825779789455 4.90851871556216 4.70889602252985 4.52215566809314 4.22817021869962 4.93086893829399 5.79265892020216 4.91708408835939 4.10128168948972 5.54553320413542 5.15151822725432 5.33760117162409 4.73719396217475 5.11989269278186 4.15792746763255 5.30041941683254 5.35659297688359 4.97836730033581 5.13604729390669 4.57588036765826 4.44796361201042 5.13886160901548 4.89345830223908 4.75595678908921 4.33279838039556 5.49843460058152 4.94162120673709 5.84838531371201 4.95794385192247 5.49185071499648 5.16374829691822 5.43152520520103 4.67128176347955 5.31365277474793 5.35029026721015 4.74843242404579 4.80089919246676 5.35892669308044 5.03445030364753 5.1380864911165 4.77125018783277 5.35409499871351 5.46226591293905 4.97942943273138 2.59979625578436 4.88515165016035 2.59979625578436 5.13953536338143 4.2421198271108 5.18139707695187 5.14072790516691 4.43785969738629 5.09584753334923 5.32364952886415 4.55524154361891 4.01510285445144 5.03503884438223 5.40910975485262 4.87176703084885 4.91344871220676 4.09780937953902 4.73709349427844 4.7883375877434 4.63541716919356 4.86742315533715 3.21070493893527 5.02354400419477 4.34626495160161 4.59495224207055 4.3942645431775 3.96919338609777 4.30700673531511 5.16890385242289 4.77065014077516 5.07827029939679 4.36023435280881 5.11958373898907 5.44718639604797 5.17890873704949 5.07710880883194 4.53086956876037 4.71096735848216 5.49272338715757 5.00384096128361 4.91134387768219 4.39688479294057 4.53431929062401 5.38507261282064 5.00839687463445 4.55410014814832 4.45223148168485 4.31667846943674 5.07199364316602 4.87139196817587 4.16768051692045 6.23259248789457 3.79793381884116 5.20743012283032 5.65185376118338 5.11582948558115 5.44469667519391 5.25627876109065 5.57500010383503 4.98557095180616 5.40660687586363 4.74723383702734 5.05488823576288 4.97157175815911 5.02990994304488 4.9635522799261 3.56402233026117 5.67912032826182 5.16805011891948 5.54716499260125 5.85732193238166 5.54267200537103 4.86397593901368 5.2009943820194 5.05852536581822 5.0929074802516 5.29182245627128 5.57738236714146 4.50831136317578 5.31512860168352 4.85726295165965 4.93220127717493 4.37258234708417 5.00236740581517 5.50055048214485 5.23993984595789 4.7020599193025 5.33844835316922 4.81321132456038 5.13945738468985 4.80828972709168 4.8246547429129 4.75534386709362 5.38976873432101 4.72255857934657 5.09800322792262 4.61291446546673 5.63181546295854 5.87797328305666 5.54982537828892 5.20109618343898 5.03474708886418 4.47510783112118 4.69306108315638 4.20464387259397 4.78487316562665 2.59979625578436 4.8384954585551 5.59804282629326 5.37816084140381 4.57206334907205 5.20259580258508 4.70507706304233 5.68592329859955 5.17986822008884 4.54807081784639 5.177818657504 4.65235052130321 5.40132596084044 5.18341290338606 5.30228145491069 5.04641018918998 4.94015059191711 5.69050351067365 4.45801125212273 4.25043657864429 4.35616953860158 4.93260225282153 5.48583908368257 5.2027869602408 5.23625721070447 4.68211340064589 5.63782774095544 5.85767873453641 5.50261024427222 6.17235852301947 5.4045280536164 3.90309311893991 5.11526906855069 5.2429442376312 4.94492430426351 4.9838667527237 4.915968705155 5.13693329597199 4.74034255107192 4.50010161874625 4.58481702534068 4.17196970676318 4.07088407117361 5.37349078545423 4.71240359932975 4.99715302222234 5.26538874879609 4.50993257328778 5.6666995420982 4.95768780614272 5.56797210785993 4.9892839595558 4.68304692747513 5.31388144132378 4.79717403885434 5.53276984462824 5.03679847457152 4.02797903875605 5.45442718617544 2.59979625578436 5.84132041457178 4.03287503074016 4.89260392446196 2.59979625578436 5.51530478456251 4.80737660722295 4.85096041734223 4.91463968380888 5.74332190400955 5.05589337597439 5.4127718273529 5.55465042867321 5.20141415270396 5.76780676631892 4.28079282277433 5.01432913051225 4.82318929131848 4.82149908754014 5.34186550734395 5.22283287926391 4.31987380317055 5.54586050337121 4.71004082478178 5.87956802579499 4.96662581592686 4.50418565062321 4.68191239180764 3.72285975990381 5.76080959973664 5.27872855686352 4.98942613187267 5.24738035134852 5.67773036970345 5.42996670611687 5.91651178806436 5.24730350055278 5.60333857509261 4.95788546102352 4.75720702124881 5.50821213715762 4.90200810947522 4.96575772834121 5.04089110747159 5.10065153744204 5.32498200883695 5.12059371886569 4.01002037216815 4.47701274241221 4.71535308644287 5.44960925295057 4.66931585198089 4.52356964847212 5.04542098963421 5.97049773821 5.41988963819127 4.48236389556785 2.59979625578436 5.38713664294146 5.22374959360796 4.83853160494541 4.61635401442569 4.76890679604509 4.42059776484323 5.30827550814224 5.18363263917214 5.06618710440123 4.93213293481571 5.00413727714343 4.84565409010181 4.6568115787803 5.49271591861748 4.59998419156709 5.37546180776875 5.04586757332816 5.65243356403831 5.29013737360073 4.93492416259475 5.41612459519373 5.19140015727761 5.332464065636 4.63175107834557 5.37626363973282 3.91321688909703 4.59154966620907 5.59035588068078 5.06708638173019 5.8067448312664 4.63333589646927 5.352396543821 5.3321159832687 3.96850025075125 5.21562052507412 3.87074204950781 4.17477670351442 6.3811581025713 4.52165364896855 4.97274745738078 5.07496810981493 4.47951121735229 5.00911327620321 4.60879282595099 5.07335694031775 4.56950858878463 4.86416920263528 5.48717835890407 5.46441066119653 4.23244465111656 3.77700890312273 4.5373060117903 5.30180458633957 4.64276941822099 3.96475469383661 4.26426082643677 4.40017970523936 4.22847096841924 4.81915364017584 4.66380121309462 4.16865479216571 4.62599066471456 5.2426238175524 4.57847737746104 4.22708239241434 4.70808561242677 4.35700291707143 4.47468230466207 5.14058340397068 5.19774340097971 4.30135395449846 4.8350541931895 5.15469961905547 4.97398218422824 5.05251387959474 5.10869285614104 5.31935629366942 5.30408684549718 5.0333973350638 5.11540096167936 4.9393687978981 4.43604356836169 5.10621168726121 4.14210548939765 4.78511380649245 5.02281033399736 4.47726345222936 4.75118701003259 4.09118973369876 4.14215953449024 4.63442388738171 4.69171528271106 5.49634012582707 5.20988169638987 5.37691614666798 4.53127354319683 4.61334310907414 4.90015733021138 4.94485827358749 4.88905528676444 4.70689341294896 4.90179699403899 5.56475137634229 4.97456878739725 5.15291220645628 4.8394929011967 4.3594840723162 4.75526143800682 4.77381018711513 4.65584074386853 4.18363575119269 3.8129209575441 4.64063799281514 4.5790317203745 4.94810103140986 4.64836908235944 5.01904277005662 4.12808416109519 5.50217651169116 4.67192630757043 4.40893570203337 4.70815161200263 3.98651762349796 2.59979625578436 4.62297452227172 3.34167827884767 4.63261241683237 4.32708618317185 4.07673701690803 4.15113249232489 4.38275651510986 3.64876012622529 4.10636971646571 4.6018381917031 4.60839645398651 4.26970930008831 3.74825229684631 3.92734925312887 4.50170208308714 4.24806133106292 4.29405333262968 4.02726056418837 3.95095185850016 5.41472256641808 4.39734901598926 4.1767194212877 3.78528617484139 3.56947890294999 4.93794310357392 4.03321156697343 4.71282695880108 4.46534611123475 4.56428816986309 5.13499367208394 4.92059961841144 4.10197670422742 4.70945626431312 4.29779880787725 5.20124500551716 4.47570674464725 4.48126031224167 4.7077430491288 4.21709244176099 4.86192366656367 4.95085585524024 4.28086267590759 4.37889282972155 4.65794199557539 2.59979625578436 3.87658420002993 4.74506342842781 3.32970239936705 4.82007947359782 4.45747352866947 4.81008357371109 4.91466211411522 4.98450802133775 3.97030664993167 5.21631662540804 4.5630059322309 4.13118453176859 5.72440515974775 4.58212374922458 5.0374023038791 4.34224614760856 4.77026276951786 4.35903725830429 4.87964051764886 4.16450093566616 4.40711821045092 4.66713818862751 4.91307481343166 4.04499965737973 5.24662973271897 4.35779049992621 4.78198425799686 3.95318370538038 3.60467421168305 5.41525374290677 4.24223773573394 4.83743844202498 3.95102993896212 4.6784477434475 5.0769755753695 4.71826804110652 4.6021955563058 3.70818606824984 4.84926886766872 5.66832519039415 3.79536033223022 5.38045250367613 4.36562219065519 4.93983774779483 3.64178627644869 4.70567210238679 5.40105914961311 4.45627677809128 3.87399547710154 4.55668725866917 4.02838372931525 4.66224595231847 4.40547769328959 4.07823655043242 4.81594940941715 3.85419435765655 4.53903675410036 5.06628662601602 4.52739074014044 4.77778040338808 5.82685017264663 5.15315468213506 5.39587100258167 5.50811747357552 4.39622407089306 5.09401626130251 4.60012685471338 4.44264531622541 5.37325073172936 4.91697188260733 5.43284111539091 4.83563654625684 4.79587404593374 5.09554188268651 4.14780567910108 4.71385171950449 4.77090220913066 4.58097857224781 4.23305947155913 4.44445085305624 5.00295890833129 4.38925683165629 5.44126958556942 5.08584221954712 5.3297885042513 5.13259197101056 5.13273878154362 5.08174784599893 4.09179154200865 3.89949653170754 5.26510912687693 4.92248403302789 4.92690869923493 4.48734180026031 3.97396347201287 5.48135470616847 4.70824371680539 5.3751029448054 4.80430730884776 3.37365795353155 4.69656676087727 4.72413198109715 4.71758714888564 4.76960599038408 5.04681533226789 6.08381614241637 3.70634912023239 5.19060080790135 4.35397056859398 4.29824386362395 4.89842250982216 4.96376987779358 4.64884908062328 4.84824053157724 4.59399706649545 4.53029165351996 2.59979625578436 4.93413803101152 3.72442824282283 4.27022717714372 5.47383566555794 4.07730770910483 5.66309709811167 4.34033702727277 3.48658342951114 4.9536085618613 4.92951629868146 4.07186612216576 4.0763993604706 4.02731524103126 5.07690828479244 4.52152156582554 4.73430425828679 4.42103521123223 4.05243559892465 5.13218959888417 4.86120621412293 4.6810660450978 4.59191235501145 4.67053325002355
Manes.08G043000.v6.1 2.59979625578436 2.59979625578436 2.59979625578436 2.59979625578436 2.59979625578436 2.59979625578436 2.59979625578436 2.59979625578436 2.59979625578436 2.59979625578436 2.59979625578436 2.59979625578436 2.59979625578436 2.59979625578436 2.59979625578436 2.59979625578436 2.59979625578436 2.59979625578436 2.59979625578436 2.59979625578436 2.59979625578436 2.59979625578436 2.59979625578436 2.59979625578436 2.59979625578436 2.59979625578436 2.59979625578436 2.59979625578436 2.59979625578436 2.59979625578436 2.59979625578436 2.59979625578436 2.59979625578436 2.59979625578436 2.59979625578436 2.59979625578436 2.59979625578436 2.59979625578436 2.59979625578436 2.59979625578436 2.59979625578436 2.59979625578436 2.59979625578436 2.59979625578436 2.59979625578436 2.59979625578436 2.59979625578436 2.59979625578436 2.59979625578436 2.59979625578436 2.59979625578436 2.59979625578436 2.59979625578436 2.59979625578436 2.59979625578436 2.59979625578436 2.59979625578436 2.59979625578436 2.59979625578436 2.59979625578436 2.59979625578436 2.59979625578436 2.59979625578436 2.59979625578436 2.59979625578436 2.59979625578436 2.59979625578436 2.59979625578436 2.59979625578436 2.59979625578436 2.59979625578436 2.59979625578436 2.59979625578436 2.59979625578436 2.59979625578436 2.59979625578436 2.59979625578436 2.59979625578436 2.59979625578436 2.59979625578436 2.59979625578436 2.59979625578436 2.59979625578436 2.59979625578436 2.59979625578436 2.59979625578436 2.59979625578436 2.59979625578436 2.59979625578436 2.59979625578436 2.59979625578436 2.59979625578436 2.59979625578436 2.59979625578436 2.59979625578436 2.59979625578436 2.59979625578436 2.59979625578436 2.59979625578436 2.59979625578436 2.59979625578436 2.59979625578436 2.59979625578436 2.59979625578436 2.59979625578436 2.59979625578436 2.59979625578436 2.59979625578436 2.59979625578436 2.59979625578436 2.59979625578436 2.59979625578436 2.59979625578436 2.59979625578436 2.59979625578436 2.59979625578436 2.59979625578436 2.59979625578436 2.59979625578436 2.59979625578436 2.59979625578436 2.59979625578436 2.59979625578436 2.59979625578436 2.59979625578436 2.59979625578436 2.59979625578436 2.59979625578436 2.59979625578436 2.59979625578436 2.59979625578436 2.59979625578436 2.59979625578436 2.59979625578436 2.59979625578436 2.59979625578436 2.59979625578436 2.59979625578436 2.59979625578436 2.59979625578436 2.59979625578436 2.59979625578436 2.59979625578436 2.59979625578436 2.59979625578436 2.59979625578436 2.59979625578436 2.59979625578436 2.59979625578436 2.59979625578436 2.59979625578436 2.59979625578436 2.59979625578436 2.59979625578436 2.59979625578436 2.59979625578436 2.59979625578436 2.59979625578436 2.59979625578436 2.59979625578436 2.59979625578436 2.59979625578436 2.59979625578436 2.59979625578436 2.59979625578436 2.59979625578436 2.59979625578436 2.59979625578436 2.59979625578436 2.59979625578436 2.59979625578436 2.59979625578436 2.59979625578436 2.59979625578436 2.59979625578436 2.59979625578436 2.59979625578436 2.59979625578436 2.59979625578436 2.59979625578436 2.59979625578436 2.59979625578436 2.59979625578436 2.59979625578436 2.59979625578436 2.59979625578436 2.59979625578436 2.59979625578436 2.59979625578436 2.59979625578436 2.59979625578436 2.59979625578436 2.59979625578436 2.59979625578436 2.59979625578436 2.59979625578436 2.59979625578436 2.59979625578436 2.59979625578436 2.59979625578436 2.59979625578436 2.59979625578436 2.59979625578436 2.59979625578436 2.59979625578436 2.59979625578436 2.59979625578436 2.59979625578436 2.59979625578436 2.59979625578436 2.59979625578436 2.59979625578436 2.59979625578436 2.59979625578436 2.59979625578436 2.59979625578436 2.59979625578436 2.59979625578436 2.59979625578436 2.59979625578436 2.59979625578436 2.59979625578436 2.59979625578436 2.59979625578436 2.59979625578436 2.59979625578436 2.59979625578436 2.59979625578436 2.59979625578436 2.59979625578436 2.59979625578436 2.59979625578436 2.59979625578436 2.59979625578436 2.59979625578436 2.59979625578436 2.59979625578436 2.59979625578436 2.59979625578436 2.59979625578436 2.59979625578436 2.59979625578436 2.59979625578436 2.59979625578436 2.59979625578436 2.59979625578436 2.59979625578436 2.59979625578436 2.59979625578436 2.59979625578436 2.59979625578436 2.59979625578436 2.59979625578436 2.59979625578436 2.59979625578436 2.59979625578436 2.59979625578436 2.59979625578436 2.59979625578436 2.59979625578436 2.59979625578436 2.59979625578436 2.59979625578436 2.59979625578436 2.59979625578436 2.59979625578436 2.59979625578436 2.59979625578436 2.59979625578436 2.59979625578436 2.59979625578436 2.59979625578436 2.59979625578436 2.59979625578436 2.59979625578436 2.59979625578436 2.59979625578436 2.59979625578436 2.59979625578436 2.59979625578436 2.59979625578436 2.59979625578436 2.59979625578436 2.59979625578436 2.59979625578436 2.59979625578436 2.59979625578436 2.59979625578436 2.59979625578436 2.59979625578436 2.59979625578436 2.59979625578436 2.59979625578436 2.59979625578436 2.59979625578436 2.59979625578436 2.59979625578436 2.59979625578436 2.59979625578436 2.59979625578436 2.59979625578436 2.59979625578436 2.59979625578436 2.59979625578436 2.59979625578436 2.59979625578436 2.59979625578436 2.59979625578436 2.59979625578436 2.59979625578436 2.59979625578436 2.59979625578436 2.59979625578436 2.59979625578436 2.59979625578436 2.59979625578436 2.59979625578436 2.59979625578436 2.59979625578436 2.59979625578436 2.59979625578436 2.59979625578436 2.59979625578436 2.59979625578436 2.59979625578436 2.59979625578436 2.59979625578436 2.59979625578436 2.59979625578436 2.59979625578436 2.59979625578436 2.59979625578436 2.59979625578436 2.59979625578436 2.59979625578436 2.59979625578436 2.59979625578436 2.59979625578436 2.59979625578436 2.59979625578436 2.59979625578436 2.59979625578436 2.59979625578436 2.59979625578436 2.59979625578436 2.59979625578436 2.59979625578436 2.59979625578436 2.59979625578436 2.59979625578436 2.59979625578436 2.59979625578436 2.59979625578436 2.59979625578436 2.59979625578436 2.59979625578436 2.59979625578436 2.59979625578436 2.59979625578436 2.59979625578436 2.59979625578436 2.59979625578436 2.59979625578436 2.59979625578436 2.59979625578436 2.59979625578436 2.59979625578436 2.59979625578436 2.59979625578436 2.59979625578436 2.59979625578436 2.59979625578436 2.59979625578436 2.59979625578436 2.59979625578436 2.59979625578436 2.59979625578436 2.59979625578436 2.59979625578436 2.59979625578436 2.59979625578436 2.59979625578436 2.59979625578436 2.59979625578436 2.59979625578436 2.59979625578436 2.59979625578436 2.59979625578436 2.59979625578436 2.59979625578436 2.59979625578436 2.59979625578436 2.59979625578436 2.59979625578436 2.59979625578436 2.59979625578436 2.59979625578436 2.59979625578436 2.59979625578436 2.59979625578436 2.59979625578436 2.59979625578436 2.59979625578436 2.59979625578436 2.59979625578436 2.59979625578436 2.59979625578436 2.59979625578436 2.59979625578436 2.59979625578436 2.59979625578436 2.59979625578436 2.59979625578436 2.59979625578436 2.59979625578436 2.59979625578436 3.29886172274126 2.59979625578436 2.59979625578436 2.59979625578436 2.59979625578436 2.59979625578436 2.59979625578436 2.59979625578436 2.59979625578436 2.59979625578436 2.59979625578436 2.59979625578436 2.59979625578436 2.59979625578436 2.59979625578436 2.59979625578436 2.59979625578436 2.59979625578436 2.59979625578436 2.59979625578436 2.59979625578436 2.59979625578436 2.59979625578436 2.59979625578436 2.59979625578436 2.59979625578436 2.59979625578436 2.59979625578436 2.59979625578436 2.59979625578436 2.59979625578436 2.59979625578436 2.59979625578436 2.59979625578436 2.59979625578436 2.59979625578436 2.59979625578436 2.59979625578436 2.59979625578436 2.59979625578436 2.59979625578436 2.59979625578436 2.59979625578436 2.59979625578436 2.59979625578436 2.59979625578436 2.59979625578436 2.59979625578436 2.59979625578436 2.59979625578436 2.59979625578436 2.59979625578436 2.59979625578436 2.59979625578436 2.59979625578436 2.59979625578436 2.59979625578436 2.59979625578436 3.15134302408755 2.59979625578436 2.59979625578436 2.59979625578436 2.59979625578436 2.59979625578436 2.59979625578436 2.59979625578436 2.59979625578436 2.59979625578436 2.59979625578436 2.59979625578436 2.59979625578436 2.59979625578436 2.59979625578436 2.59979625578436 2.59979625578436 2.59979625578436 2.59979625578436 2.59979625578436 2.59979625578436 2.59979625578436 2.59979625578436 2.59979625578436 2.59979625578436 2.59979625578436 2.59979625578436 2.59979625578436 2.59979625578436 2.59979625578436 2.59979625578436 2.59979625578436 2.59979625578436 2.59979625578436 2.59979625578436 2.59979625578436 2.59979625578436 2.59979625578436 2.59979625578436 2.59979625578436 2.59979625578436 2.59979625578436 2.59979625578436 2.59979625578436 2.59979625578436 2.59979625578436 2.59979625578436 2.59979625578436 2.59979625578436 2.59979625578436 2.59979625578436 2.59979625578436 2.59979625578436 2.59979625578436 2.59979625578436 2.59979625578436 2.59979625578436 2.59979625578436 2.59979625578436 2.59979625578436 2.59979625578436 2.59979625578436 2.59979625578436 2.59979625578436 2.59979625578436 2.59979625578436 2.59979625578436 2.59979625578436 2.59979625578436 2.59979625578436 2.59979625578436 2.59979625578436 2.59979625578436 2.59979625578436 2.59979625578436 2.59979625578436 2.59979625578436 2.59979625578436 2.59979625578436 2.59979625578436 2.59979625578436 2.59979625578436 2.59979625578436 2.59979625578436 2.59979625578436 2.59979625578436 2.59979625578436 2.59979625578436 2.59979625578436 2.59979625578436 2.59979625578436 2.59979625578436 2.59979625578436 2.59979625578436 2.59979625578436 2.59979625578436 2.59979625578436 2.59979625578436 2.59979625578436 2.59979625578436 2.59979625578436 2.59979625578436 2.59979625578436 2.59979625578436 2.59979625578436 2.59979625578436 2.59979625578436 2.59979625578436 2.59979625578436 2.59979625578436 2.59979625578436 2.59979625578436 2.59979625578436 2.59979625578436 2.59979625578436 2.59979625578436 2.59979625578436 2.59979625578436 2.59979625578436 2.59979625578436 2.59979625578436 2.59979625578436 2.59979625578436 2.59979625578436 2.59979625578436 2.59979625578436 2.59979625578436 2.59979625578436 2.59979625578436 2.59979625578436 2.59979625578436 2.59979625578436 2.59979625578436 2.59979625578436 2.59979625578436 2.59979625578436 2.59979625578436 2.59979625578436 2.59979625578436 2.59979625578436 2.59979625578436 2.59979625578436 2.59979625578436 2.59979625578436 2.59979625578436 2.59979625578436 2.59979625578436 2.59979625578436 2.59979625578436 2.59979625578436 2.59979625578436 2.59979625578436 2.59979625578436 2.59979625578436 2.59979625578436 2.59979625578436 2.59979625578436 2.59979625578436 2.59979625578436 2.59979625578436 2.59979625578436 2.59979625578436 2.59979625578436 2.59979625578436 2.59979625578436 2.59979625578436 2.59979625578436 2.59979625578436 2.59979625578436 2.59979625578436 2.59979625578436 2.59979625578436 2.59979625578436 2.59979625578436 2.59979625578436 2.59979625578436 2.59979625578436 2.59979625578436 2.59979625578436 2.59979625578436 2.59979625578436 2.59979625578436 2.59979625578436 2.59979625578436 2.59979625578436 2.59979625578436 2.59979625578436 2.59979625578436 2.59979625578436 2.59979625578436 2.59979625578436 2.59979625578436 2.59979625578436 2.59979625578436 2.59979625578436 2.59979625578436 2.59979625578436 2.59979625578436 2.59979625578436 2.59979625578436 2.59979625578436 2.59979625578436 2.59979625578436 2.59979625578436 2.59979625578436 2.59979625578436 2.59979625578436 2.59979625578436 2.59979625578436 2.59979625578436 2.59979625578436 2.59979625578436 2.59979625578436 2.59979625578436 2.59979625578436 2.59979625578436 2.59979625578436 2.59979625578436 2.59979625578436 2.59979625578436 2.59979625578436 2.59979625578436 2.59979625578436 2.59979625578436 2.59979625578436 2.59979625578436 2.59979625578436 2.59979625578436 2.59979625578436 2.59979625578436 2.59979625578436 2.59979625578436 2.59979625578436 2.59979625578436 2.59979625578436 2.59979625578436 2.59979625578436 2.59979625578436 2.59979625578436 2.59979625578436 2.59979625578436 2.59979625578436 2.59979625578436 2.59979625578436 2.59979625578436 2.59979625578436 2.59979625578436 2.59979625578436 2.59979625578436 2.59979625578436 2.59979625578436 2.59979625578436 2.59979625578436 2.59979625578436 2.59979625578436 2.59979625578436 2.59979625578436 2.59979625578436 2.59979625578436 2.59979625578436 2.59979625578436 2.59979625578436 2.59979625578436 2.59979625578436 2.59979625578436 2.59979625578436 2.59979625578436 2.59979625578436 2.59979625578436 2.59979625578436 2.59979625578436 2.59979625578436 2.59979625578436 2.59979625578436 2.59979625578436 2.59979625578436 2.59979625578436 2.59979625578436 2.59979625578436 2.59979625578436 2.59979625578436 2.59979625578436 2.59979625578436 2.59979625578436
Manes.08G043100.v6.1 3.36893467607003 3.70064765159346 3.63623345934343 2.59979625578436 3.05314717308039 3.38078536465957 2.59979625578436 4.52361300858914 2.59979625578436 2.59979625578436 3.91704324311539 3.22781498317095 4.16897957503693 2.59979625578436 3.01339967241467 3.81953854029705 2.59979625578436 3.80123086013542 2.59979625578436 2.59979625578436 3.2129912889402 2.59979625578436 3.86806484188898 2.59979625578436 2.59979625578436 4.11052264858323 2.59979625578436 4.41789579572278 3.45177722385841 3.12942703094249 3.9352190520913 3.49600148751274 3.96370742327693 2.59979625578436 3.14570398518928 3.84165578906164 3.16493055238067 5.20247229796994 4.29603853319914 2.59979625578436 4.39381909406622 3.04922317902088 4.19564579909757 2.59979625578436 3.19842031549437 3.6266181304827 3.78296404426844 4.90840603608429 2.59979625578436 3.26766221655289 3.82252618082839 3.25791388366613 3.85789427906815 3.24874933285914 2.59979625578436 3.55678748547211 3.6109959391733 3.92178017666207 3.50929109955559 2.59979625578436 3.25634658216568 3.13655648183482 3.9027022233922 5.50880681331723 3.38028800220858 3.36272545837779 2.59979625578436 4.58856987916234 2.59979625578436 3.14104836382465 4.4879102926475 3.99142230427817 4.14593379109511 5.36305375509599 2.59979625578436 4.33094898279442 3.33639421091845 5.27019330871323 2.59979625578436 2.59979625578436 3.19937689101105 3.6785121503149 4.92862203270793 3.11095649955553 3.30853211464194 4.9915473884621 3.69147458537688 4.91787533129199 3.42980673317229 2.59979625578436 3.86934225889733 3.53864938527956 4.07870230769258 3.30794006058808 5.6713578930303 3.40126091377021 4.3233763019834 3.52803227847844 4.28472162644247 2.59979625578436 2.59979625578436 4.60409581369442 3.47304370785199 4.54342424852578 2.59979625578436 2.59979625578436 4.21011834828144 3.00944776328652 4.39746057853991 2.59979625578436 2.59979625578436 3.9432357747821 2.59979625578436 4.31245819589986 2.59979625578436 2.59979625578436 4.12926230773131 2.59979625578436 3.40831739229295 2.59979625578436 3.08797719378391 3.98065731929607 2.59979625578436 3.79545278377254 4.04544993850666 2.59979625578436 3.3434653761842 2.59979625578436 3.9016924230135 3.14854429515482 4.11772764401266 2.59979625578436 3.19371833097314 4.33331162196214 3.57679875354605 2.59979625578436 3.8399998178964 3.08196755351891 4.93654571479889 3.16073271291655 3.13589789482968 4.40921261215509 2.59979625578436 3.99267278212412 3.46737055924807 3.09448431999199 3.57130530482096 3.05552170562978 4.83737118642253 2.59979625578436 3.41833297366157 5.27757922726541 3.45226107684251 4.47692059320431 3.18288021682041 3.07194257290571 4.5469866593442 3.02884003678921 4.73722525020354 2.59979625578436 2.59979625578436 3.57108819779639 3.35248609664756 4.62178841464404 2.59979625578436 2.59979625578436 4.03481240626194 3.07465554562221 2.59979625578436 3.11037841164054 2.59979625578436 4.53971747184755 3.34034589785326 4.40191441357335 3.59998890923774 3.06457845309048 3.16417745732558 2.59979625578436 3.77009810007451 2.59979625578436 3.00869623363141 4.23238054149361 2.59979625578436 4.38116987410858 2.59979625578436 3.13068999412181 4.14318554364039 3.37236691198058 3.52618023350629 3.03334130892695 3.29524616250881 4.11252522245328 3.50135233378827 3.04160865887499 4.47407732956457 3.00601590298794 3.44163721637544 3.35732401866502 3.72991322685409 4.52801604704078 2.59979625578436 3.32419446547007 3.71345399818543 2.59979625578436 4.29816580527421 3.321338580523 2.59979625578436 3.96481147298388 3.41353882279526 3.9184517134715 3.44097522767948 3.11572183528983 2.59979625578436 3.27611731718091 4.92839840643118 3.73361001417108 4.18915278377082 3.87957555546561 4.22440829113689 5.77001941349239 2.59979625578436 4.11971925919363 3.81879582209405 3.23943786201555 4.03994574730643 2.59979625578436 2.59979625578436 3.35455894485225 2.59979625578436 4.28272336036052 3.34176463353204 2.59979625578436 3.12315809278075 3.94044672350216 4.70881027669757 3.34376290195548 3.24513221549303 4.60282066986045 3.43218861185877 3.14997929703986 2.59979625578436 3.1852947067468 5.42951530558604 3.64407670953844 6.05087113104684 3.13246240288098 3.40319810354056 4.42246626272989 2.59979625578436 4.29648576707754 2.59979625578436 3.83651593829476 4.47509976526871 3.92036524626451 4.83819915829128 3.73254242417272 2.59979625578436 3.88079658635455 2.59979625578436 3.96885737143241 3.23544690453558 3.55007708352618 4.2997573997556 3.91021727631252 4.30012653724948 2.59979625578436 2.59979625578436 3.85161638597065 3.13449354499906 4.04813556321068 3.22228357111191 4.03045990547203 4.45223148168485 3.62863518361895 3.88847339074918 3.26566677573064 3.69189906155576 2.59979625578436 2.59979625578436 3.23672803855937 4.52347918480324 2.59979625578436 3.71368014863504 3.88284596492087 2.59979625578436 6.01519207138823 3.48177099774535 2.59979625578436 3.97370283406947 4.04286445161379 5.80200443420222 2.59979625578436 2.59979625578436 2.59979625578436 3.13011628474653 5.54716499260125 2.59979625578436 3.56601381190976 3.74944109507207 3.09900823605374 5.90289746327936 2.59979625578436 3.27020841900006 3.64275896432737 3.16495280147876 4.15035954084348 3.36089001473455 3.85705474077245 4.18285928066392 2.59979625578436 4.51512782457162 2.59979625578436 3.69965353536261 3.19442034293909 3.24569782192461 4.63807923878992 3.4222802704751 2.59979625578436 3.70695848093967 4.14728767738682 4.66085053026112 2.59979625578436 4.07632567243283 3.11444189945037 3.2895478140268 3.97279742739903 3.29274630253399 2.59979625578436 3.44479857084641 3.71287078579491 3.82175856716567 2.59979625578436 2.59979625578436 3.25434752792638 3.06622404529752 3.66660763987476 3.07382630850462 2.59979625578436 2.59979625578436 3.29403745424245 4.15940258692225 2.59979625578436 2.59979625578436 3.6291041059735 3.40503430776885 4.3103449889179 2.59979625578436 3.26109012879803 3.1933542419055 3.06601140229909 4.77787490200202 3.10020146374746 2.59979625578436 4.32952829195241 3.58791938660392 4.85373716670997 2.59979625578436 3.06075262526231 3.91068472725389 2.59979625578436 4.39734045192894 2.59979625578436 3.47565525924005 3.77295398980866 3.64036404079632 4.97764536929652 3.490403922 3.81933528813022 3.81873675862864 3.16047819545527 5.23251417951401 3.12381515159364 2.59979625578436 3.09519307076167 4.60595126627464 3.20409142510325 4.35751375883391 2.59979625578436 3.20164312672398 3.78564216104851 2.59979625578436 4.00954610755781 2.59979625578436 2.59979625578436 3.68145239178643 2.59979625578436 6.54762825843617 2.59979625578436 3.26768129077464 4.18205550232417 3.88545825039556 2.59979625578436 2.59979625578436 2.59979625578436 2.59979625578436 4.4569336025263 3.39262644786142 3.12088499837687 2.59979625578436 2.59979625578436 2.59979625578436 4.74240576037484 2.59979625578436 2.59979625578436 3.7145258854749 2.59979625578436 5.08982709406433 2.59979625578436 2.59979625578436 3.99316513009854 2.59979625578436 3.63776513294116 2.59979625578436 2.59979625578436 2.59979625578436 2.59979625578436 4.46402020427502 2.59979625578436 2.59979625578436 3.5242076349085 3.04961902926352 4.06454665225413 2.59979625578436 3.66234613278062 3.23323260867859 2.59979625578436 2.59979625578436 3.05543704798616 2.59979625578436 2.59979625578436 3.47965226843891 4.47673769400182 3.26470865579439 3.21735999960508 3.30108436898664 2.59979625578436 4.01736155786525 2.59979625578436 2.59979625578436 3.73239061372913 2.59979625578436 3.71607341182361 3.36314563101168 2.59979625578436 3.58442279894073 2.59979625578436 3.53345212500998 2.59979625578436 2.59979625578436 3.26967113465158 3.53243079865207 4.16821875263883 2.59979625578436 3.05578649445254 4.64683808494733 2.59979625578436 4.66237543919529 3.43532346854083 3.07142817417063 2.59979625578436 3.52125331557304 5.03749240634957 3.53440729344241 2.59979625578436 2.59979625578436 2.59979625578436 3.71611110415782 2.59979625578436 3.89746962509603 3.78837248309854 4.01906216917899 3.50975893664833 5.88271018297648 2.59979625578436 2.59979625578436 3.67928419197264 3.58234218278946 4.21584791522146 2.59979625578436 3.79829053893291 3.1782393393218 3.04931507854715 4.58675805845042 2.59979625578436 3.29459327228905 2.59979625578436 6.3811581025713 5.37372952834303 2.59979625578436 2.59979625578436 4.27228636303956 3.09854109867356 3.49264171784941 2.59979625578436 3.53428471141661 4.318343811833 3.28610162710445 4.45937510635541 3.84378557776466 2.59979625578436 2.59979625578436 3.17435855558807 5.78762373107294 3.30109143257354 2.59979625578436 4.25907770478989 2.59979625578436 3.98751603335295 3.30262648282872 3.32871826849192 4.29442058907264 2.59979625578436 3.32526864023558 3.13896247932804 3.13899408145671 4.23942002591862 3.23026995721046 4.02408101151613 2.59979625578436 3.16597009136717 4.22132964798617 2.59979625578436 3.47030050271378 2.59979625578436 3.15282698057601 3.16031210264774 3.4521137753102 4.98153723500313 2.59979625578436 2.59979625578436 4.86260966489813 3.56341734263042 5.85454788706984 3.14717678469408 2.59979625578436 5.06368223304852 3.85085213849157 5.40570796048612 2.59979625578436 2.59979625578436 4.82252165966521 3.10526400266323 4.44343943182173 2.59979625578436 2.59979625578436 4.41161228223571 2.59979625578436 3.71705738508876 2.59979625578436 2.59979625578436 3.83844866546774 3.32506186180071 4.58946500472288 3.57562914998343 2.59979625578436 3.73083783830194 2.59979625578436 4.04713713356319 2.59979625578436 2.59979625578436 4.27133060895352 2.59979625578436 3.93751012574974 3.0753039300318 2.59979625578436 3.19473572649359 2.59979625578436 2.59979625578436 5.03993693690318 3.20566299976803 2.59979625578436 2.59979625578436 2.59979625578436 3.5866975655272 3.12724282625815 2.59979625578436 4.39542534691578 3.36204250988082 3.88540911740735 2.59979625578436 2.59979625578436 3.49523953514564 3.10783858502086 5.10754040120685 3.1066138352018 2.59979625578436 3.28089785406808 2.59979625578436 4.47372270830625 2.59979625578436 2.59979625578436 4.27613165774428 3.07652576753501 3.95540856618768 2.59979625578436 2.59979625578436 3.71287232000139 2.59979625578436 4.44634144264515 2.59979625578436 3.37424946298459 2.59979625578436 3.13052693773863 4.20433478037304 3.15184207342633 2.59979625578436 4.19836735611816 3.14773248614781 4.16393631956526 3.23274696978057 2.59979625578436 4.10724819640559 3.36272800854502 3.59950334611107 2.59979625578436 3.36404641342157 3.46429402943855 2.59979625578436 5.4454854676022 2.59979625578436 2.59979625578436 3.84949809909016 3.29612907983554 3.47469189890208 3.21867299731733 2.59979625578436 2.59979625578436 2.59979625578436 3.41956127694051 3.24925207574573 2.59979625578436 4.69941935171913 3.88503860751361 3.86702542793998 2.59979625578436 3.35469425889052 2.59979625578436 3.58630416979131 2.59979625578436 2.59979625578436 2.59979625578436 4.64225278268391 2.59979625578436 4.81615006822346 2.59979625578436 3.50378192147112 3.99482307145611 3.20516644634206 5.22378832116665 2.59979625578436 3.5720670294192 3.50863035512316 3.26160885265144 4.0406793889104 2.59979625578436 2.59979625578436 2.59979625578436 2.59979625578436 4.83087146863887 3.12117286708181 2.59979625578436 2.59979625578436 4.67496821850876 3.34368402516979 2.59979625578436 2.59979625578436 3.29644996195684 3.10899527952792 2.59979625578436 3.90697080708367 2.59979625578436 2.59979625578436 3.99472994152574 2.59979625578436 3.06479868293381 3.29856936453973 2.59979625578436 3.93224927260848 3.60435513579683 5.02176310892862 2.59979625578436 2.59979625578436 3.07631577613061 2.59979625578436 3.4369702240479 2.59979625578436 2.59979625578436 3.23817512837546 2.59979625578436 4.00843325576256 2.59979625578436 2.59979625578436 2.59979625578436 2.59979625578436 3.53005056540587 2.59979625578436 2.59979625578436 3.21892146666363 3.11489981915957 3.48455101835497 3.12901589028519 2.59979625578436 2.59979625578436 2.59979625578436 2.59979625578436 2.59979625578436 3.14781871854752 2.59979625578436 2.59979625578436 3.86992880092686 2.59979625578436 2.59979625578436 3.65463134791335 3.95496820445647 3.7218804815132 2.59979625578436 3.39802017770579 2.59979625578436 3.77222361095045 3.93122938721556 3.34205936974101 3.73622950798864 2.59979625578436 2.59979625578436 3.86786890911461 3.15448378042256 2.59979625578436 4.29824386362395 3.1964791051938 4.03220279342584 2.59979625578436 3.68450135097581 3.1359058019152 2.59979625578436 2.59979625578436 3.19153549401571 2.59979625578436 3.94602480720895 2.59979625578436 5.02179893952096 2.59979625578436 2.59979625578436 3.8356080573271 2.59979625578436 3.61912613435165 2.59979625578436 2.59979625578436 3.29381410174513 2.59979625578436 4.03312855762679 2.59979625578436 2.59979625578436 3.34875050887515 3.08270106822196 3.64298409173955 2.59979625578436 2.59979625578436 3.12790887429037
Manes.08G043200.v6.1 5.7490150239287 4.12294770149171 5.69175194867097 4.96676302215314 5.03248533955364 6.08772387138156 5.27644712867171 5.65470187476422 4.91307838816141 5.21862000119708 6.54769305811821 5.29255066252491 5.71538346115923 4.54430539374415 5.55333704546579 6.39795051254201 5.90252127758795 5.05673170833259 5.31120519222075 5.72464901586894 6.11694008922252 5.4748588447467 5.63443196814189 5.13083902011404 5.18749037985792 6.21360508632459 5.52159590577302 5.84706656974216 4.6971799235988 5.35650795414888 6.0117465661087 5.87279937128557 5.88618625483992 5.22197610998754 5.64496057404357 6.56741016992157 5.9415693574887 5.72147108672539 4.6688296873336 5.31852371533803 6.01762053728717 5.62453014676325 5.46309734626154 4.66107805167218 5.46311794560064 5.81529422890701 5.34096822200716 5.5505699831401 5.07500182256384 5.12411749324436 5.61815310206094 5.78386841688612 5.43247534461611 5.40745915897429 5.6306820855318 6.1515648475679 5.31820570012602 5.86447291038868 5.31603196620914 5.10036657623021 5.90806070273999 5.4725410220984 5.45210525919135 5.50880681331723 5.83101751282797 5.82242848061854 4.85581315915023 5.29085867911585 5.13195418006694 5.02583408459124 5.59415215628433 4.61273843716737 4.92983693967204 2.59979625578436 4.96354976747314 5.53699518640041 5.30206820311725 5.53064133682408 4.44874851154745 5.49190019768666 5.6012177180855 4.55962600283363 5.06589616588887 5.12557000728794 4.37894535409083 5.41027804287586 4.41412689600487 4.85439979971016 5.7046657085439 5.43392157087712 5.85262515563553 5.75459583559767 4.91681759087988 5.4367125418395 2.59979625578436 5.48851154939931 6.15904865249646 5.35165659999904 5.90566215738814 5.38234128574849 5.11672151443251 5.77770642588545 4.86698787324315 4.74893252320346 6.38223026684978 4.93845115761782 5.82128113347136 5.09488110204306 6.01163978101539 5.01576849213216 4.86529173213339 6.14782358639967 5.1245045648892 5.26996254565102 2.59979625578436 3.91825195276001 6.10651495392027 5.19581789341703 5.34097587637508 5.30286778246283 5.21181318576154 6.53963328559287 5.48876602091107 6.1963050787253 5.35715036890796 5.29734256288408 6.14746728890682 5.41325149800876 5.88333029736668 5.46383651292551 4.89718729362048 5.85575232704764 5.10865315936598 5.94292765972032 4.81487174280108 5.0139817767209 5.6288146728091 5.24057072596354 6.07735111444112 5.0981054624758 5.12002974060285 6.00758395946637 5.30029958368185 5.78901665694396 5.6597624687305 5.09075388215088 5.6828520528089 5.63842412161616 5.72370615353303 4.9128248976036 5.29454467203329 5.61016078040009 5.78221252056013 6.0790468119119 5.25796938353169 4.96604945025475 5.84936792085216 5.23310502294909 5.26198105718267 4.7592158998697 5.22927886277928 5.69848850027077 5.34906284526479 5.75696473928553 5.41225170117536 4.78324916144624 5.83392783055157 5.57904768176434 6.05100434830062 5.02125574632766 4.4835593417509 5.92321679459213 4.80488400789421 6.20204664302967 6.24936262625249 5.11025427514525 6.32655766823615 4.99798424285154 5.79951248380987 2.59979625578436 5.21399159524721 5.62467791721766 5.5200514222973 5.15763402360162 5.05037298846424 5.02596329353643 5.7380653935251 5.43701100834405 6.61422803324731 5.47217846196677 5.89767327554426 5.11446539180978 5.54832190602259 5.11071440689473 5.2059902636388 4.89515175106327 4.54138012901486 5.48051698083338 5.65923472057695 5.77051530677252 5.28223631088659 4.92720120038972 6.15750922301718 5.46866262781379 5.83277900914679 5.06501415412562 4.72784365590499 5.97651860560068 5.17760431951437 5.74875702983779 5.27552328794475 5.35764268617521 4.8409613609387 5.52111107586771 5.35119721404749 5.11729748978329 6.1445862848818 4.96882472139912 4.22440829113689 5.46920099244005 4.34821543869108 4.95661691873464 5.12716599264386 5.30970449342414 6.30779293125852 5.06548790234014 4.31843382324052 4.6996641414451 6.498641942842 5.60645563392908 4.82319013591944 5.64740944396927 4.99746524342464 5.70550581465995 5.45503000579248 4.57059290128763 4.7778967044641 5.74287888483312 4.77498551274538 5.09813602320839 4.5909319286947 4.91344871220676 6.15711176748023 5.28717914079398 5.81702452753475 5.14249682321377 4.86742315533715 5.98641675708106 5.12923309273846 5.7728253317279 4.59495224207055 5.54984956590515 5.71741446717755 5.41151518731975 5.62790707148691 4.29996021616908 2.59979625578436 4.86952805884877 5.1566396837776 5.27119672209481 5.07719330398159 4.76175826503807 5.73814715449488 5.04551326122424 5.98806494678844 4.67456566997683 5.06231113308691 6.14709155323035 5.34697228083683 5.28807722976844 4.71120201445473 5.15043897757262 6.1231507383048 5.06776860839809 5.64800627994708 4.69023532826853 4.95293732089763 7.11875257968409 5.67945566764647 4.64780746708174 5.6939415945903 5.00265342396386 5.03722321135051 6.00461785602184 4.8840396214687 6.03890136773844 4.88644418422636 5.18246438579971 5.32540999903824 4.38592496078818 5.45258137128632 4.93278504954547 4.36794739559068 5.2637828452989 4.67803314162374 5.72890954334678 3.45882666299881 5.35254268352036 5.1037421056283 4.8291284939338 4.97262585599915 4.45902717605054 4.81476674337399 6.21903638990699 4.94083240183765 5.31512860168352 5.02585285471815 5.57386182915916 6.01188810231336 5.5098361078212 5.20374999204308 5.91534274907739 5.5461252833531 5.64485426984046 4.51553293813836 5.54399964231358 5.30499592308404 5.08859234102575 5.61060199734506 5.0471289581822 5.04203113881781 4.67817418399938 5.31782446940878 6.19401441877892 4.71475538785693 5.95793949956945 5.01672989679961 5.46961255827143 5.78985293007983 5.15935443246321 4.8744098313899 5.04819949691694 6.28297791613009 5.28949558426201 5.03267955246127 5.88740861612507 5.379127087787 4.9155322495772 5.45049654293907 4.80649588290584 5.60416661022077 5.6412672651565 4.95465889665364 5.13841312746368 5.14195172449855 5.60803352025284 5.12892907547685 5.07537491308372 5.9171257039229 5.03176724812913 5.74693022030884 5.14548341544168 5.17068651521309 5.97189324196246 5.07473440605987 5.80546068603558 5.12776680041668 5.51242928773421 5.01909638469169 5.55143560984672 5.67984771474498 4.7327595099697 4.98633886269133 5.42717626309455 5.76160548427228 6.12564030669466 4.78019605799677 5.27615893057348 5.74624515200017 5.45070901368351 5.47110842745166 5.07353614770916 5.41068676661668 4.60456731114971 5.3978050064467 5.42989306760754 6.2300461539673 4.73472572946122 5.43921675567415 5.73622434900118 5.15404330072878 5.31600308968472 5.35670591588829 5.15959469042855 5.55597351794375 5.23232119257497 5.46702787710404 5.31498803168845 5.12417652577951 5.4150559025673 5.20292434317708 2.59979625578436 4.97237267818191 2.59979625578436 6.19874178482155 5.51904414819448 6.11192427138902 4.9505907516146 5.27490939057031 5.71433904375076 5.41000418978554 5.7101869138822 5.4127718273529 4.99436177997352 5.23920422721819 5.06189187890146 5.23301906324286 4.97726787893989 4.90546338690195 5.95749473607299 5.34186550734395 5.64505755932924 5.20802087916908 5.46973223344267 5.88633921586677 5.33511299041049 5.3305071895926 3.91732859739361 5.13783437266794 5.25555308497011 5.5166333465334 5.26243259636115 4.69085571287663 5.46972553208734 6.02229744918018 5.87896319542031 5.45539506534421 5.44610568678228 5.10728859230801 5.09963763720545 5.1004547841054 5.36819947660112 5.24887303995644 5.56805402500695 5.44013946985592 4.59524090790622 5.51835879788746 4.95473541638906 5.3387180893012 5.58669122064944 4.95056294186521 5.08424729875048 4.86298207768825 4.77691364228542 5.63042791045804 5.2081469811217 5.74138073254004 4.86861545120893 2.59979625578436 5.64315655862906 5.41743340549544 5.14736363452148 5.79402889547429 5.15036639413108 5.79421598077263 4.53432519815067 5.27986553458129 5.24064355440158 5.27148122683221 5.90862338642031 4.97360776244411 5.5774319153558 4.92644523143545 4.33296021905051 5.44243428612609 4.29985679579149 5.41062808721221 5.67213555752482 5.32372694557052 5.63195177305082 5.35345255623419 5.13648438874497 5.377121599816 4.85977035884198 5.17875511645759 6.06690644826695 5.17951434967945 3.94059545112726 5.19532529606034 4.9693616107941 5.45544826598061 4.98783987198559 5.03725054978036 5.06435443852772 5.14791766363136 5.84091516709842 6.3811581025713 5.16968172724614 4.25934145628502 4.16091689689488 5.6053824583569 5.56070803881177 5.48737399412168 4.99697895446244 5.26229245625936 6.16531796433669 4.89534822400641 6.15200527090578 5.13102936486067 4.02344476662737 6.19834465105582 6.06843876604707 5.6320206413947 5.28304337595817 5.34662509415962 5.6908174660609 5.5797970862779 6.18834753101102 4.97731089525818 4.63650119685827 6.28597869061615 5.50156003757292 5.20788609347216 5.01810747668462 4.60405323214141 5.70221362630633 5.25611846682633 5.69976752524956 5.10037642667206 5.62068792221296 6.43920700846422 5.32060713186851 5.80282982393443 5.05251387959474 5.29052796497721 5.75672104975912 5.45807422518026 5.24492894418315 5.40019722306131 5.03744307955411 5.98724395181438 5.18476757906662 5.40611445062912 4.92328826448943 4.7636564831973 5.98783182979328 5.47406362670899 5.40570796048612 4.75932001714602 4.87946895761204 5.45610581062819 5.47165384137719 5.60198516228341 5.31405802615356 5.20463583070115 6.04426471691032 5.21785740420712 5.67648407348182 4.58393265031517 5.5090128952752 5.47729734463817 5.38379313826976 5.64981607360501 4.85077587495327 4.39592860029635 5.51801939475308 5.42365153375066 4.69252977600355 5.60081711081672 5.08344640783981 5.61078829527552 4.87628430394226 5.07927635762323 4.73855522499333 4.73358964095091 4.6616528395896 5.78581788761968 5.31469541824452 5.85416024686121 5.30008951507079 5.80782118940757 5.33753081033637 4.74399541057762 5.17693251445276 4.51110840982021 4.63261241683237 5.8950561677563 4.98869004609366 4.54882320542685 4.50829527138142 4.05382240138403 5.71188261337657 5.73357354917136 5.24867461796419 6.04413112352446 5.01076241144309 5.42374581916854 5.18715517396516 5.34308500827923 5.08479142381335 5.52591641944579 5.83845989059148 5.26895518286576 5.35176795573465 5.34072461836008 4.62673407569996 5.90316545215125 5.83300332001144 5.07729699991398 5.55445011610562 6.00752303314788 6.38659606043939 5.13499367208394 5.51227901301685 4.26260924848614 5.24137526622437 5.81198415206215 4.68601799551878 5.79257521114909 5.39499451920601 4.61451315910057 6.65949588978619 5.57873446388939 5.4595572374672 5.18703492119976 5.31958579581901 6.3432659847479 5.45667075841334 5.9287164215646 5.57786122804066 5.55477609625059 6.74979835517296 5.09099670691498 5.58907468984216 4.66691983029129 5.4803541600138 4.25060714661932 5.99159582542454 4.62703701216278 4.60634605884292 4.98574003949392 5.45077483181779 5.25298789105454 6.50237002776412 4.85901635599342 6.0233705019579 5.28639394104564 5.3465003488626 4.40711821045092 4.55830123123497 4.81348619862974 5.47056509753634 5.15661387809233 6.27549593339089 5.211551664305 5.82159384769822 5.88164524504869 5.52307274837412 5.6006326833987 4.16738558722316 4.64073841745067 5.35982423441439 5.57601300194704 5.40765578760815 5.73294827270607 4.95318594946585 5.73823104711499 2.59979625578436 4.32047031647615 4.98992400367324 4.85970413799031 5.53517377705866 6.31023688914816 5.16244069700972 5.85136881767863 4.85440384349479 4.81307193274341 5.73884934862748 4.31838416587137 6.13324397313211 5.02687545196726 5.37631007519689 5.94320839562574 4.95730760973995 5.19090677081101 5.00013383609117 5.38808139322914 6.11820808162919 5.74590123405393 5.21437362175357 5.11506058665621 5.20045087870417 5.81209969322588 5.55622675358078 4.94842089630619 5.41227183424746 5.37325073172936 6.06762875450979 5.43284111539091 6.25281565944146 2.59979625578436 5.58040772852732 6.21549115839989 5.29711017794728 5.14719561311967 4.93292490009322 5.82196406088166 5.96695741993825 5.80699727856666 5.25599782404318 5.69586676666641 5.16502688313708 6.43930161484557 5.49821344271861 6.25318413205231 5.60651711744027 5.20157451562592 4.62442291598567 5.3207141853976 5.83788823679132 4.74497132022063 5.31716289845841 6.07629511241769 4.98540035714727 5.99091005491089 5.70139036161929 5.54072711871481 6.55317348562911 5.25650602297652 5.93983654131578 5.28798099864815 5.99293209445688 5.17344444281462 5.33698167627615 5.40814099100929 4.85803541719254 4.6508497703343 6.16769768358576 5.74172580531699 5.76552426364338 4.10445691151125 5.44635932413429 5.92197667379428 5.03207035963309 2.59979625578436 4.93413803101152 5.25862448326379 5.79991025705 3.96536639179174 5.45531454615924 5.92144433697537 5.43719610999954 5.65509092081382 5.2882945707543 5.79758806407004 4.6072082128 5.40658661722593 5.961227987624 5.05158826278233 5.93777797072886 4.38907894129213 4.81375502839785 5.80062707543714 4.84129458811445 6.67189097719426 4.79723269235506 5.0684557491192 5.5179575175209
Manes.08G043300.v6.1 2.59979625578436 2.59979625578436 2.59979625578436 2.59979625578436 2.59979625578436 2.59979625578436 2.59979625578436 2.59979625578436 2.59979625578436 2.59979625578436 2.59979625578436 2.59979625578436 2.59979625578436 2.59979625578436 2.59979625578436 2.59979625578436 2.59979625578436 2.59979625578436 2.59979625578436 2.59979625578436 2.59979625578436 2.59979625578436 2.59979625578436 3.21375796249481 2.59979625578436 2.59979625578436 2.59979625578436 2.59979625578436 2.59979625578436 2.59979625578436 2.59979625578436 2.59979625578436 2.59979625578436 2.59979625578436 2.59979625578436 2.59979625578436 3.16493055238067 2.59979625578436 2.59979625578436 2.59979625578436 2.59979625578436 2.59979625578436 2.59979625578436 2.59979625578436 2.59979625578436 2.59979625578436 2.59979625578436 2.59979625578436 2.59979625578436 2.59979625578436 2.59979625578436 2.59979625578436 2.59979625578436 2.59979625578436 2.59979625578436 2.59979625578436 2.59979625578436 2.59979625578436 2.59979625578436 2.59979625578436 2.59979625578436 2.59979625578436 2.59979625578436 2.59979625578436 2.59979625578436 2.59979625578436 2.59979625578436 2.59979625578436 3.33289544367448 2.59979625578436 2.59979625578436 2.59979625578436 2.59979625578436 2.59979625578436 2.59979625578436 2.59979625578436 2.59979625578436 3.06039705082243 2.59979625578436 2.59979625578436 2.59979625578436 2.59979625578436 2.59979625578436 2.59979625578436 2.59979625578436 2.59979625578436 2.59979625578436 2.59979625578436 2.59979625578436 2.59979625578436 2.59979625578436 2.59979625578436 2.59979625578436 2.59979625578436 2.59979625578436 2.59979625578436 2.59979625578436 2.59979625578436 2.59979625578436 2.59979625578436 2.59979625578436 2.59979625578436 2.59979625578436 2.59979625578436 2.59979625578436 2.59979625578436 2.59979625578436 2.59979625578436 2.59979625578436 2.59979625578436 2.59979625578436 2.59979625578436 2.59979625578436 2.59979625578436 2.59979625578436 2.59979625578436 2.59979625578436 2.59979625578436 2.59979625578436 2.59979625578436 2.59979625578436 2.59979625578436 2.59979625578436 2.59979625578436 2.59979625578436 2.59979625578436 2.59979625578436 2.59979625578436 2.59979625578436 2.59979625578436 2.59979625578436 2.59979625578436 2.59979625578436 2.59979625578436 2.59979625578436 2.59979625578436 2.59979625578436 2.59979625578436 2.59979625578436 2.59979625578436 2.59979625578436 2.59979625578436 2.59979625578436 2.59979625578436 2.59979625578436 2.59979625578436 2.59979625578436 2.59979625578436 2.59979625578436 2.59979625578436 2.59979625578436 2.59979625578436 2.59979625578436 2.59979625578436 2.59979625578436 2.59979625578436 2.59979625578436 2.59979625578436 2.59979625578436 2.59979625578436 2.59979625578436 2.59979625578436 2.59979625578436 2.59979625578436 2.59979625578436 2.59979625578436 2.59979625578436 2.59979625578436 2.59979625578436 2.59979625578436 2.59979625578436 2.59979625578436 2.59979625578436 2.59979625578436 2.59979625578436 2.59979625578436 2.59979625578436 2.59979625578436 2.59979625578436 2.59979625578436 2.59979625578436 2.59979625578436 2.59979625578436 2.59979625578436 2.59979625578436 2.59979625578436 2.59979625578436 2.59979625578436 2.59979625578436 2.59979625578436 2.59979625578436 2.59979625578436 2.59979625578436 2.59979625578436 2.59979625578436 2.59979625578436 2.59979625578436 2.59979625578436 2.59979625578436 2.59979625578436 2.59979625578436 2.59979625578436 2.59979625578436 2.59979625578436 2.59979625578436 2.59979625578436 2.59979625578436 2.59979625578436 2.59979625578436 2.59979625578436 2.59979625578436 2.59979625578436 3.4134412798777 2.59979625578436 2.59979625578436 2.59979625578436 2.59979625578436 2.59979625578436 2.59979625578436 2.59979625578436 2.59979625578436 2.59979625578436 2.59979625578436 2.59979625578436 2.59979625578436 2.59979625578436 2.59979625578436 2.59979625578436 2.59979625578436 2.59979625578436 2.59979625578436 2.59979625578436 2.59979625578436 2.59979625578436 2.59979625578436 2.59979625578436 2.59979625578436 2.59979625578436 2.59979625578436 2.59979625578436 2.59979625578436 2.59979625578436 2.59979625578436 2.59979625578436 2.59979625578436 2.59979625578436 2.59979625578436 2.59979625578436 2.59979625578436 2.59979625578436 2.59979625578436 2.59979625578436 2.59979625578436 2.59979625578436 2.59979625578436 3.48593425868481 2.59979625578436 2.59979625578436 2.59979625578436 2.59979625578436 2.59979625578436 2.59979625578436 2.59979625578436 2.59979625578436 2.59979625578436 2.59979625578436 2.59979625578436 2.59979625578436 2.59979625578436 2.59979625578436 2.59979625578436 2.59979625578436 2.59979625578436 2.59979625578436 2.59979625578436 2.59979625578436 2.59979625578436 2.59979625578436 3.79793381884116 2.59979625578436 2.59979625578436 2.59979625578436 2.59979625578436 2.59979625578436 2.59979625578436 2.59979625578436 2.59979625578436 2.59979625578436 2.59979625578436 2.59979625578436 2.59979625578436 2.59979625578436 2.59979625578436 2.59979625578436 2.59979625578436 2.59979625578436 2.59979625578436 2.59979625578436 2.59979625578436 2.59979625578436 2.59979625578436 2.59979625578436 2.59979625578436 2.59979625578436 2.59979625578436 2.59979625578436 2.59979625578436 2.59979625578436 2.59979625578436 2.59979625578436 2.59979625578436 2.59979625578436 2.59979625578436 2.59979625578436 2.59979625578436 2.59979625578436 2.59979625578436 2.59979625578436 2.59979625578436 2.59979625578436 2.59979625578436 2.59979625578436 2.59979625578436 2.59979625578436 2.59979625578436 2.59979625578436 2.59979625578436 2.59979625578436 2.59979625578436 2.59979625578436 2.59979625578436 2.59979625578436 2.59979625578436 2.59979625578436 3.06622404529752 2.59979625578436 2.59979625578436 2.59979625578436 2.59979625578436 2.59979625578436 2.59979625578436 2.59979625578436 2.59979625578436 2.59979625578436 2.59979625578436 2.59979625578436 2.59979625578436 2.59979625578436 2.59979625578436 2.59979625578436 2.59979625578436 2.59979625578436 2.59979625578436 2.59979625578436 2.59979625578436 2.59979625578436 2.59979625578436 2.59979625578436 2.59979625578436 2.59979625578436 2.59979625578436 2.59979625578436 2.59979625578436 2.59979625578436 2.59979625578436 2.59979625578436 2.59979625578436 2.59979625578436 2.59979625578436 2.59979625578436 2.59979625578436 2.59979625578436 2.59979625578436 2.59979625578436 2.59979625578436 2.59979625578436 2.59979625578436 2.59979625578436 2.59979625578436 2.59979625578436 2.59979625578436 2.59979625578436 2.59979625578436 2.59979625578436 2.59979625578436 2.59979625578436 2.59979625578436 2.59979625578436 2.59979625578436 2.59979625578436 2.59979625578436 2.59979625578436 2.59979625578436 2.59979625578436 2.59979625578436 2.59979625578436 2.59979625578436 2.59979625578436 2.59979625578436 2.59979625578436 3.08059389465736 2.59979625578436 2.59979625578436 2.59979625578436 2.59979625578436 2.59979625578436 2.59979625578436 2.59979625578436 2.59979625578436 2.59979625578436 2.59979625578436 2.59979625578436 2.59979625578436 2.59979625578436 2.59979625578436 2.59979625578436 2.59979625578436 2.59979625578436 2.59979625578436 2.59979625578436 2.59979625578436 2.59979625578436 2.59979625578436 2.59979625578436 3.04948717202689 2.59979625578436 2.59979625578436 2.59979625578436 2.59979625578436 2.59979625578436 2.59979625578436 2.59979625578436 2.59979625578436 2.59979625578436 2.59979625578436 2.59979625578436 2.59979625578436 2.59979625578436 2.59979625578436 2.59979625578436 2.59979625578436 2.59979625578436 2.59979625578436 2.59979625578436 2.59979625578436 2.59979625578436 2.59979625578436 2.59979625578436 2.59979625578436 2.59979625578436 2.59979625578436 2.59979625578436 2.59979625578436 2.59979625578436 2.59979625578436 2.59979625578436 2.59979625578436 2.59979625578436 2.59979625578436 2.59979625578436 2.59979625578436 2.59979625578436 2.59979625578436 2.59979625578436 3.0680091370017 2.59979625578436 2.59979625578436 2.59979625578436 2.59979625578436 2.59979625578436 2.59979625578436 2.59979625578436 2.59979625578436 2.59979625578436 2.59979625578436 2.59979625578436 2.59979625578436 2.59979625578436 2.59979625578436 2.59979625578436 2.59979625578436 2.59979625578436 2.59979625578436 2.59979625578436 2.59979625578436 2.59979625578436 2.59979625578436 2.59979625578436 2.59979625578436 2.59979625578436 2.59979625578436 2.59979625578436 2.59979625578436 2.59979625578436 2.59979625578436 2.59979625578436 2.59979625578436 2.59979625578436 2.59979625578436 2.59979625578436 2.59979625578436 2.59979625578436 2.59979625578436 2.59979625578436 2.59979625578436 2.59979625578436 2.59979625578436 2.59979625578436 2.59979625578436 2.59979625578436 2.59979625578436 2.59979625578436 2.59979625578436 2.59979625578436 2.59979625578436 2.59979625578436 2.59979625578436 2.59979625578436 2.59979625578436 2.59979625578436 2.59979625578436 2.59979625578436 3.03997188674666 2.59979625578436 2.59979625578436 2.59979625578436 2.59979625578436 2.59979625578436 2.59979625578436 2.59979625578436 3.28720428082605 2.59979625578436 2.59979625578436 2.59979625578436 3.18881389019315 2.59979625578436 2.59979625578436 2.59979625578436 2.59979625578436 2.59979625578436 2.59979625578436 2.59979625578436 2.59979625578436 2.59979625578436 2.59979625578436 2.59979625578436 2.59979625578436 2.59979625578436 2.59979625578436 2.59979625578436 2.59979625578436 2.59979625578436 2.59979625578436 2.59979625578436 2.59979625578436 2.59979625578436 2.59979625578436 2.59979625578436 2.59979625578436 2.59979625578436 2.59979625578436 3.13403103541172 2.85685819631722 2.59979625578436 2.59979625578436 2.59979625578436 2.59979625578436 2.59979625578436 2.59979625578436 2.59979625578436 2.59979625578436 2.59979625578436 2.59979625578436 3.45850784183096 2.59979625578436 2.59979625578436 2.59979625578436 2.59979625578436 2.59979625578436 2.59979625578436 2.59979625578436 2.59979625578436 2.59979625578436 2.59979625578436 2.59979625578436 2.59979625578436 3.28089785406808 2.59979625578436 2.59979625578436 2.59979625578436 2.59979625578436 2.59979625578436 2.59979625578436 2.59979625578436 2.59979625578436 2.59979625578436 2.59979625578436 2.59979625578436 2.59979625578436 2.59979625578436 2.59979625578436 2.59979625578436 2.59979625578436 2.59979625578436 2.59979625578436 2.59979625578436 2.59979625578436 2.59979625578436 2.59979625578436 2.59979625578436 2.59979625578436 2.59979625578436 2.59979625578436 2.59979625578436 2.59979625578436 2.59979625578436 2.59979625578436 2.59979625578436 2.59979625578436 2.59979625578436 2.59979625578436 2.59979625578436 2.59979625578436 2.59979625578436 2.59979625578436 2.59979625578436 2.59979625578436 2.59979625578436 2.59979625578436 2.59979625578436 2.59979625578436 3.71664159246952 2.59979625578436 3.13092838849174 2.59979625578436 2.59979625578436 2.59979625578436 2.59979625578436 2.59979625578436 2.59979625578436 2.59979625578436 2.59979625578436 2.59979625578436 2.59979625578436 2.59979625578436 2.59979625578436 2.59979625578436 2.59979625578436 2.59979625578436 2.59979625578436 2.59979625578436 3.24766064870577 2.59979625578436 3.34233340375088 2.59979625578436 2.59979625578436 2.59979625578436 2.59979625578436 2.59979625578436 2.59979625578436 2.59979625578436 3.15183655154252 2.59979625578436 2.59979625578436 2.59979625578436 2.59979625578436 2.59979625578436 2.59979625578436 2.59979625578436 2.98900452407651 2.59979625578436 2.59979625578436 2.59979625578436 3.05549889512908 2.59979625578436 2.59979625578436 2.59979625578436 2.59979625578436 2.59979625578436 2.59979625578436 2.59979625578436 2.59979625578436 2.59979625578436 2.59979625578436 2.59979625578436 2.59979625578436 2.59979625578436 2.59979625578436 2.59979625578436 2.59979625578436 2.59979625578436 2.59979625578436 2.59979625578436 2.59979625578436 2.59979625578436 3.61692676086504 2.59979625578436 2.59979625578436 2.59979625578436 2.59979625578436 3.12901589028519 2.59979625578436 2.59979625578436 2.59979625578436 2.59979625578436 2.59979625578436 2.59979625578436 2.59979625578436 2.59979625578436 2.59979625578436 2.59979625578436 2.59979625578436 2.59979625578436 2.59979625578436 2.59979625578436 2.59979625578436 2.59979625578436 2.59979625578436 2.59979625578436 2.59979625578436 2.59979625578436 2.59979625578436 2.59979625578436 2.59979625578436 2.59979625578436 2.59979625578436 2.59979625578436 2.59979625578436 2.59979625578436 3.12439282256448 2.59979625578436 2.59979625578436 2.59979625578436 2.59979625578436 2.59979625578436 2.59979625578436 2.59979625578436 2.59979625578436 2.59979625578436 2.59979625578436 2.59979625578436 2.59979625578436 2.59979625578436 2.59979625578436 2.59979625578436 2.59979625578436 2.59979625578436 2.59979625578436 2.59979625578436 2.59979625578436 2.59979625578436 2.59979625578436 2.59979625578436 2.59979625578436 2.59979625578436 2.59979625578436 2.59979625578436 2.59979625578436
Manes.08G043400.v6.1 2.59979625578436 2.59979625578436 2.59979625578436 2.59979625578436 2.59979625578436 2.59979625578436 2.59979625578436 2.59979625578436 2.59979625578436 2.59979625578436 2.59979625578436 2.59979625578436 2.59979625578436 2.59979625578436 2.59979625578436 2.59979625578436 2.59979625578436 2.59979625578436 2.59979625578436 2.59979625578436 2.59979625578436 2.59979625578436 2.59979625578436 5.93356553498199 3.14413877371066 2.59979625578436 2.59979625578436 2.59979625578436 2.59979625578436 2.59979625578436 2.59979625578436 2.59979625578436 2.59979625578436 2.59979625578436 2.59979625578436 2.59979625578436 2.59979625578436 2.59979625578436 2.59979625578436 2.59979625578436 2.59979625578436 2.59979625578436 2.59979625578436 2.59979625578436 2.59979625578436 2.59979625578436 2.59979625578436 2.59979625578436 2.59979625578436 2.59979625578436 2.59979625578436 2.59979625578436 2.59979625578436 3.24874933285914 2.59979625578436 2.59979625578436 2.59979625578436 2.59979625578436 2.59979625578436 2.59979625578436 2.59979625578436 2.59979625578436 2.59979625578436 2.59979625578436 2.59979625578436 2.59979625578436 2.59979625578436 2.59979625578436 5.91389064861957 2.59979625578436 2.59979625578436 2.59979625578436 2.59979625578436 2.59979625578436 2.59979625578436 2.59979625578436 2.59979625578436 2.59979625578436 2.59979625578436 2.59979625578436 2.59979625578436 2.59979625578436 2.59979625578436 2.59979625578436 2.59979625578436 2.59979625578436 2.59979625578436 2.59979625578436 2.59979625578436 2.59979625578436 2.59979625578436 2.59979625578436 2.59979625578436 3.10301656909335 2.59979625578436 2.59979625578436 2.59979625578436 2.59979625578436 2.59979625578436 2.59979625578436 2.59979625578436 2.59979625578436 2.59979625578436 2.59979625578436 2.59979625578436 2.59979625578436 2.59979625578436 2.59979625578436 2.59979625578436 2.59979625578436 2.59979625578436 2.59979625578436 2.59979625578436 2.59979625578436 2.59979625578436 2.59979625578436 2.59979625578436 2.59979625578436 2.59979625578436 2.59979625578436 2.59979625578436 2.59979625578436 2.59979625578436 2.59979625578436 2.59979625578436 2.59979625578436 2.59979625578436 2.59979625578436 2.59979625578436 2.59979625578436 2.59979625578436 2.59979625578436 2.59979625578436 2.59979625578436 2.59979625578436 2.59979625578436 2.59979625578436 2.59979625578436 2.59979625578436 4.28701857680389 2.59979625578436 2.59979625578436 2.59979625578436 2.59979625578436 2.59979625578436 2.59979625578436 2.59979625578436 2.59979625578436 2.59979625578436 2.59979625578436 2.59979625578436 2.59979625578436 2.59979625578436 2.59979625578436 2.59979625578436 2.59979625578436 2.59979625578436 2.59979625578436 2.59979625578436 2.59979625578436 2.59979625578436 2.59979625578436 2.59979625578436 2.59979625578436 2.59979625578436 2.59979625578436 2.59979625578436 2.59979625578436 2.59979625578436 2.59979625578436 2.59979625578436 2.59979625578436 2.59979625578436 2.59979625578436 3.10734665489403 2.59979625578436 2.59979625578436 2.59979625578436 2.59979625578436 2.59979625578436 2.59979625578436 2.59979625578436 2.59979625578436 2.59979625578436 2.59979625578436 2.59979625578436 2.59979625578436 2.59979625578436 2.59979625578436 3.55532333445709 2.59979625578436 2.59979625578436 2.59979625578436 2.59979625578436 2.59979625578436 2.59979625578436 2.59979625578436 2.59979625578436 2.59979625578436 2.59979625578436 2.59979625578436 2.59979625578436 2.59979625578436 2.59979625578436 2.59979625578436 2.59979625578436 2.59979625578436 2.59979625578436 2.59979625578436 2.59979625578436 2.59979625578436 2.59979625578436 2.59979625578436 2.59979625578436 2.59979625578436 2.59979625578436 2.59979625578436 2.59979625578436 2.59979625578436 2.59979625578436 2.59979625578436 2.59979625578436 2.59979625578436 2.59979625578436 2.59979625578436 2.59979625578436 2.59979625578436 2.59979625578436 2.59979625578436 2.59979625578436 2.59979625578436 2.59979625578436 2.59979625578436 2.59979625578436 2.59979625578436 2.59979625578436 2.59979625578436 2.59979625578436 2.59979625578436 2.59979625578436 2.59979625578436 2.59979625578436 2.59979625578436 2.59979625578436 2.59979625578436 3.64798288640125 2.59979625578436 2.59979625578436 2.59979625578436 2.59979625578436 2.59979625578436 2.59979625578436 2.59979625578436 2.59979625578436 2.59979625578436 6.70864015561633 5.07827029939679 2.59979625578436 2.59979625578436 2.59979625578436 2.59979625578436 2.59979625578436 2.59979625578436 2.59979625578436 2.59979625578436 2.59979625578436 2.59979625578436 2.59979625578436 2.59979625578436 2.59979625578436 2.59979625578436 2.59979625578436 2.59979625578436 2.59979625578436 2.59979625578436 3.41181455865871 2.59979625578436 2.59979625578436 2.59979625578436 2.59979625578436 2.59979625578436 2.59979625578436 2.59979625578436 2.59979625578436 2.59979625578436 2.59979625578436 2.59979625578436 2.59979625578436 2.59979625578436 2.59979625578436 2.59979625578436 2.59979625578436 3.39183450236513 2.59979625578436 2.59979625578436 2.59979625578436 2.59979625578436 2.59979625578436 2.59979625578436 2.59979625578436 2.59979625578436 2.59979625578436 2.59979625578436 2.59979625578436 2.59979625578436 2.59979625578436 2.59979625578436 2.59979625578436 2.59979625578436 2.59979625578436 3.19008785338756 2.59979625578436 2.59979625578436 2.59979625578436 2.59979625578436 2.59979625578436 4.42975276540377 2.59979625578436 2.59979625578436 2.59979625578436 2.59979625578436 2.59979625578436 2.59979625578436 2.59979625578436 2.59979625578436 2.59979625578436 2.59979625578436 2.59979625578436 2.59979625578436 2.59979625578436 2.59979625578436 2.59979625578436 2.59979625578436 2.59979625578436 2.59979625578436 2.59979625578436 2.59979625578436 2.59979625578436 2.59979625578436 2.59979625578436 2.59979625578436 2.59979625578436 2.59979625578436 2.59979625578436 2.59979625578436 2.59979625578436 2.59979625578436 2.59979625578436 2.59979625578436 2.59979625578436 2.59979625578436 2.59979625578436 2.59979625578436 2.59979625578436 2.59979625578436 2.59979625578436 2.59979625578436 2.59979625578436 2.59979625578436 2.59979625578436 2.59979625578436 2.59979625578436 2.59979625578436 2.59979625578436 2.59979625578436 2.59979625578436 2.59979625578436 2.59979625578436 2.59979625578436 2.59979625578436 2.59979625578436 2.59979625578436 2.59979625578436 2.59979625578436 2.59979625578436 2.59979625578436 2.59979625578436 2.59979625578436 2.59979625578436 2.59979625578436 2.59979625578436 2.59979625578436 2.59979625578436 2.59979625578436 2.59979625578436 2.59979625578436 2.59979625578436 2.59979625578436 2.59979625578436 2.59979625578436 2.59979625578436 2.59979625578436 2.59979625578436 2.59979625578436 2.59979625578436 2.59979625578436 2.59979625578436 2.59979625578436 2.59979625578436 2.59979625578436 2.59979625578436 2.59979625578436 2.59979625578436 2.59979625578436 2.59979625578436 2.59979625578436 2.59979625578436 2.59979625578436 2.59979625578436 2.59979625578436 2.59979625578436 2.59979625578436 2.59979625578436 2.59979625578436 2.59979625578436 2.59979625578436 2.59979625578436 2.59979625578436 2.59979625578436 2.59979625578436 2.59979625578436 2.59979625578436 2.59979625578436 2.59979625578436 2.59979625578436 2.59979625578436 2.59979625578436 2.59979625578436 2.59979625578436 2.59979625578436 2.59979625578436 2.59979625578436 2.59979625578436 2.59979625578436 2.59979625578436 2.59979625578436 2.59979625578436 2.59979625578436 2.59979625578436 2.59979625578436 2.59979625578436 2.59979625578436 2.59979625578436 2.59979625578436 2.59979625578436 2.59979625578436 2.59979625578436 2.59979625578436 2.59979625578436 2.59979625578436 2.59979625578436 2.59979625578436 2.59979625578436 2.59979625578436 2.59979625578436 2.59979625578436 2.59979625578436 2.59979625578436 2.59979625578436 2.59979625578436 2.59979625578436 2.59979625578436 2.59979625578436 2.59979625578436 3.0680091370017 2.59979625578436 2.59979625578436 2.59979625578436 2.59979625578436 2.59979625578436 2.59979625578436 2.59979625578436 2.59979625578436 4.27125571353509 2.59979625578436 2.59979625578436 2.59979625578436 2.59979625578436 2.59979625578436 2.59979625578436 2.59979625578436 2.59979625578436 2.59979625578436 2.59979625578436 2.59979625578436 2.59979625578436 2.59979625578436 2.59979625578436 2.59979625578436 2.59979625578436 2.59979625578436 2.59979625578436 2.59979625578436 2.59979625578436 2.59979625578436 2.59979625578436 2.59979625578436 2.59979625578436 2.59979625578436 2.59979625578436 2.59979625578436 2.59979625578436 2.59979625578436 2.59979625578436 2.59979625578436 2.59979625578436 2.59979625578436 2.59979625578436 2.59979625578436 2.59979625578436 2.59979625578436 2.59979625578436 2.59979625578436 2.59979625578436 2.59979625578436 2.59979625578436 2.59979625578436 2.59979625578436 4.46510250237792 2.59979625578436 2.59979625578436 2.59979625578436 2.59979625578436 2.59979625578436 2.59979625578436 2.59979625578436 2.59979625578436 2.59979625578436 2.59979625578436 2.59979625578436 2.59979625578436 2.59979625578436 2.59979625578436 2.59979625578436 2.59979625578436 2.59979625578436 2.59979625578436 2.59979625578436 2.59979625578436 2.59979625578436 2.59979625578436 2.59979625578436 2.59979625578436 2.59979625578436 2.59979625578436 2.59979625578436 2.59979625578436 2.59979625578436 2.59979625578436 2.59979625578436 2.59979625578436 2.59979625578436 2.59979625578436 2.59979625578436 2.59979625578436 2.59979625578436 2.59979625578436 2.59979625578436 2.59979625578436 2.59979625578436 2.59979625578436 2.59979625578436 2.59979625578436 3.0753039300318 2.59979625578436 2.59979625578436 2.59979625578436 2.59979625578436 2.59979625578436 3.20566299976803 2.59979625578436 2.59979625578436 2.59979625578436 2.59979625578436 3.12724282625815 2.59979625578436 3.14894040553398 2.59979625578436 2.59979625578436 3.89806602983649 2.59979625578436 2.59979625578436 2.59979625578436 2.59979625578436 2.59979625578436 2.59979625578436 2.59979625578436 2.59979625578436 2.59979625578436 2.59979625578436 2.59979625578436 2.59979625578436 2.59979625578436 2.59979625578436 2.59979625578436 2.59979625578436 2.59979625578436 2.59979625578436 2.59979625578436 2.59979625578436 3.37424946298459 3.45273288614406 2.59979625578436 2.59979625578436 4.10197670422742 2.59979625578436 2.59979625578436 2.59979625578436 2.59979625578436 2.59979625578436 2.59979625578436 2.59979625578436 3.14237529736743 2.59979625578436 2.59979625578436 2.59979625578436 2.59979625578436 2.59979625578436 2.59979625578436 2.59979625578436 2.59979625578436 2.59979625578436 2.59979625578436 2.59979625578436 2.59979625578436 2.59979625578436 2.59979625578436 2.59979625578436 2.59979625578436 4.13118453176859 2.59979625578436 2.59979625578436 2.59979625578436 3.13092838849174 2.59979625578436 2.59979625578436 2.59979625578436 2.59979625578436 2.59979625578436 5.1433921407372 2.59979625578436 2.59979625578436 2.59979625578436 2.59979625578436 2.59979625578436 2.59979625578436 2.59979625578436 2.59979625578436 2.59979625578436 2.59979625578436 2.59979625578436 2.59979625578436 2.59979625578436 2.59979625578436 2.59979625578436 2.59979625578436 2.59979625578436 2.59979625578436 2.59979625578436 2.59979625578436 2.59979625578436 2.59979625578436 2.59979625578436 2.59979625578436 2.59979625578436 2.59979625578436 2.59979625578436 2.59979625578436 2.59979625578436 2.59979625578436 2.59979625578436 2.59979625578436 2.59979625578436 2.59979625578436 2.59979625578436 2.59979625578436 2.59979625578436 2.59979625578436 2.59979625578436 2.59979625578436 2.59979625578436 2.59979625578436 3.07631577613061 2.59979625578436 2.59979625578436 2.59979625578436 2.59979625578436 2.59979625578436 2.59979625578436 2.59979625578436 2.59979625578436 2.59979625578436 2.59979625578436 2.59979625578436 2.59979625578436 6.58099576223043 2.59979625578436 2.59979625578436 2.59979625578436 2.59979625578436 5.46892608406964 2.59979625578436 2.59979625578436 2.59979625578436 2.59979625578436 2.59979625578436 2.59979625578436 2.59979625578436 2.59979625578436 2.59979625578436 2.59979625578436 2.59979625578436 2.59979625578436 2.59979625578436 3.06746869606695 4.86700628242756 2.59979625578436 2.59979625578436 2.59979625578436 2.59979625578436 2.59979625578436 2.59979625578436 2.59979625578436 2.59979625578436 2.59979625578436 2.59979625578436 2.59979625578436 2.59979625578436 2.59979625578436 2.59979625578436 2.59979625578436 2.59979625578436 2.59979625578436 2.59979625578436 2.59979625578436 2.59979625578436 2.59979625578436 2.59979625578436 2.59979625578436 2.59979625578436 2.59979625578436 2.59979625578436 2.59979625578436 2.59979625578436 2.59979625578436 2.59979625578436 2.59979625578436 2.59979625578436 2.59979625578436 2.59979625578436 2.59979625578436 2.59979625578436 2.59979625578436 2.59979625578436 2.59979625578436 3.08078529881836 2.59979625578436 2.59979625578436
Manes.08G043500.v6.1 6.01075725461422 4.67241184650992 5.52857544202797 4.80097922624498 4.82423701700714 5.83253804088454 5.47234502663629 5.13958592327393 4.97173107690845 5.41208494903893 5.86842757458955 5.31438066975928 5.24952538586484 4.22337503517072 4.68630330617639 5.89040862086437 5.0464768248812 5.68606726210345 4.06282315022221 5.5735522475816 6.22885259755621 5.03084299439211 5.7061859013153 4.84172627281117 5.41622746816949 6.2694627559623 5.14604675251809 5.22778837551049 4.56231834553539 5.26425517024282 6.67764152031761 4.65283723718194 5.37075684083652 4.52989535021608 4.82769412137273 6.97154621981749 5.58807586272022 4.654697964968 5.61284993051984 5.21515254719378 6.79643494606952 5.3953987953293 5.90000802482942 5.61443049187061 5.39067279834133 5.9722717343541 5.27671078849363 5.03870948941282 5.07500182256384 5.33295205340289 5.02511227048881 4.88207833395357 5.53976563145816 4.64380516639552 3.96778331297524 5.72598908108164 4.84194720972685 5.35206051211528 5.26908298647125 5.45992564378204 5.90806070273999 5.3243735459657 5.40037386547139 6.32364397525139 4.90624234874243 5.79987388805546 5.6005795265845 4.93547905434079 5.13195418006694 5.13970045822004 5.62673953955139 5.07638081173459 5.55661863084591 2.59979625578436 5.37935167739317 6.05142531284639 5.47254015188565 4.91773553356967 4.72259117367632 5.18525466815706 6.0848944996665 5.47345380035718 5.79236750880062 5.30924194317666 5.69249757806206 5.99225073286166 5.11788914385215 4.91787533129199 5.05258801391936 4.99585994834651 5.78799138104861 5.54823511628016 5.75225322500584 4.12690001146625 5.6713578930303 5.24906763422785 6.63428373336137 4.74732459985667 5.80985480554477 4.48069130754149 4.50178420776607 5.79783538802802 5.18179094869016 5.80289632325858 5.12862405186618 4.36486813575544 5.93306608051565 4.69834375591804 4.94448824903345 4.76589682711479 5.07493449839807 5.72367445814893 4.44265235265464 5.67679841571179 2.59979625578436 3.91825195276001 4.7290239259891 5.10424915906191 4.66279785571356 4.63122847993381 5.26675436638544 6.07048829438115 4.93760578536436 4.97851634131823 4.77148981289174 4.97341891066273 5.57227506932018 4.26034702154625 3.9016924230135 5.09280672424061 4.53240641364844 4.9600700114272 5.15288083590651 5.29844426096387 4.45982622027543 4.67902625128729 4.56488345226048 4.36395456977637 5.08281267484733 4.49565610283801 3.65453234745754 5.65438170078852 4.6484013764836 5.61781499811679 4.85430333697697 4.55562559816691 4.85457252484581 4.58569361631019 5.54965563993188 2.59979625578436 4.26548708096564 5.54970689811406 4.17636586104798 5.47475345838859 4.42307239436266 3.89704827642037 5.82756740314007 4.81245873796656 4.91399579040492 4.29045549238733 5.02135588055968 3.81544505059047 4.28724935013667 5.62496886045679 4.51448008725955 4.31044173260876 4.92804636670753 4.48626233627049 2.59979625578436 4.79052785317983 4.7885863007724 4.92656430867945 4.56254881716098 5.58649069313473 4.77942489674835 4.14229331024452 4.62832015722882 4.41115499857186 5.26875843981066 2.59979625578436 4.57395347021365 5.5365825444521 4.69059274350225 4.68533178078974 5.07335028618488 4.82056547454655 5.57201458751619 4.7427813700884 5.06358643157275 4.77222290969772 5.26509253113763 5.64754675870055 5.88721855186967 4.74393969809024 5.72125884007043 4.96661214595116 4.28052500265447 6.551775047303 4.85071858576448 5.50536923151732 5.10482999081757 5.17301151365269 6.11834480717634 4.95260789306871 5.35930577784675 5.3446634846366 5.02994327627789 6.1300736718988 5.44712160196814 5.43610821150715 5.05652332361752 4.52780403126034 6.04464482516009 4.79494180876102 4.92839840643118 5.15889176467378 5.5020677698697 5.60602883193299 4.80089919246676 4.43308007683562 4.99573322690637 4.82034735163016 5.47101810885157 5.11621642907885 5.395028398251 4.73628477125717 4.91876954241526 5.32415119148683 5.41775509638884 5.13953536338143 4.76349058431737 4.15435655246352 5.20705960058543 5.0028035853675 5.30327821682185 4.57059290128763 4.63382621249687 5.04983938155174 4.20385910673524 4.58356341378749 4.93349314334991 4.75254377692116 5.65433725277 4.17389003133873 5.0335378397951 4.5827620928369 4.76382123912625 5.23369506827684 4.432060587107 5.06958232505761 4.69864263855342 3.97281132513551 5.34486882411385 4.25097796291276 4.78346804877929 4.68011038703832 2.59979625578436 4.4363223804448 4.44974548446327 5.19397516907701 4.40260246420216 4.90614352586931 4.84133243690635 4.15328094617112 5.11551155945787 5.00384096128361 4.91134387768219 5.01624606452129 5.1503570600856 4.91467353217307 4.27792709263353 4.60050886770606 4.82984215995678 4.83403360819438 5.07199364316602 4.5244737211145 4.72922758838726 2.59979625578436 5.67945566764647 4.4918170914982 4.79027731319503 4.96271018990143 4.04855430503372 5.04210323566452 4.24992696834509 4.79707184692621 4.80463823410543 4.70699342963544 5.11981507808145 4.38592496078818 5.02990994304488 5.18724138143227 4.50342570273363 4.45826117511347 4.20256797602145 4.62594572357046 4.57683443672913 4.58485876971317 4.81037205453548 4.70663635402328 4.81591037387278 4.19900678068076 4.66299446025311 4.77197887413299 4.13506596469816 4.42034734610677 3.88996621266139 3.96907504514623 6.03762938385992 4.56976644489755 4.76767332618809 4.45922204885217 4.57187099245424 4.72240587055941 4.74497281638233 4.9727912452407 4.69409528239347 5.08859234102575 4.34424842228874 4.45645018623773 5.26024195889051 5.09800322792262 4.67358275573768 5.46053455384243 4.58555148212713 5.20035591913509 4.34287252424225 4.48721610262526 4.74421659201787 4.74781812948116 4.12067944249787 4.39003181255274 2.59979625578436 4.8384954585551 4.54426501172953 5.10728512408003 5.15068084074501 4.82079114439412 5.39183108314228 4.50249959460932 4.86113744080512 5.6412672651565 4.6359242616409 4.74683393791185 4.92082762114327 5.03333097105862 4.46297955669042 4.85811713122562 4.59274071790841 4.62550938637513 4.77787490200202 3.88724372928017 4.5532255851852 4.76117021718702 4.47916531704845 5.08604509054265 4.48741398034958 4.13057131165062 4.97727549287636 4.11209091169056 4.82396988667721 4.29386473267276 4.61135382637273 5.46292438054264 5.09149955110436 4.84054756375183 4.59167119388307 5.05448282597774 5.44013008210066 4.72787563340901 4.94330327211487 5.03724941690595 4.46447550264307 4.89007728825666 6.41834775416379 5.25326344786234 5.61892452676271 5.19094489334433 4.61713812446017 5.35129285656223 4.67639968854558 4.79722532052603 4.40002569384139 4.28394541471735 5.64231709699989 4.91153630030154 4.85382340722922 4.30773235862993 5.55618357154 4.9181193550228 4.60427315735521 5.53260901940399 4.04701179786689 5.21305027915354 4.64331857616576 2.59979625578436 4.92173369918987 4.67082288268704 5.1026454661633 5.03685443832671 3.75208894865734 4.46091763655199 5.01593006979736 4.87357752513516 4.99490356022736 4.43383851586076 4.37183438362036 4.73016446927028 4.42920736022263 5.73655934249996 4.39551574043938 5.37055536488668 5.03565196054286 4.47681580580616 5.4849852821646 4.70139321865808 5.00097248913964 4.82971573799936 5.68212241642969 5.56685144875299 3.90931725648276 4.86542509056383 4.79808129532899 5.35064241642627 5.1716176745699 4.6650759541454 4.6957114263506 4.58537103009636 3.62506705818828 4.71219272934285 3.91835103470002 4.14684132631294 5.08652934455484 4.9925410173587 5.53578743337456 4.5319613046056 5.1597727825263 4.99815516999477 5.55029900380309 3.89727676803837 5.02053622334337 4.30765855384145 5.07094531590027 4.65647982692784 5.58635262861398 5.39762697827663 5.74138073254004 4.03145852475667 5.29970810755228 4.44254480413046 3.97103375307105 5.53027901429164 3.66764047737369 4.17181234696047 6.44396856989295 5.21698974112947 4.6122197143663 4.99450574249604 4.64594956230939 5.45989726917981 4.70394074712047 5.37746177120419 5.14237751353242 5.11086335228375 5.23090114676624 4.89557207887775 4.86653471350228 4.71414030608141 5.22349042114243 4.59355502558049 5.4278509736566 5.06435705838293 5.28446256666716 4.59939355490004 5.3832247937978 4.83875868955911 4.58717731461352 3.56431211964338 4.67357546022036 4.7384593456795 5.31626506972042 5.0693111656334 5.21590477547158 5.06435443852772 5.05466325653301 4.84713209048625 2.59979625578436 4.80725427138208 4.02261877200762 4.08734879059941 5.83251748084018 4.47081803567938 5.60043325032636 4.34920609894046 4.24526428880769 6.36772134403767 5.57588981060349 5.46441066119653 5.28477794078744 5.01403840957566 5.76121046925961 5.01900694766248 4.73693740153472 5.28304337595817 5.4605334668014 6.46949131898168 5.16065442316318 5.1416946861675 4.66380121309462 4.68433654133315 5.67901873075329 4.88225505076809 5.51604918843625 5.23660570387393 5.26997029033074 5.96212758649637 5.25611846682633 4.94751222054771 4.99546719867662 5.07597479601367 5.94989076551431 4.92450424347401 5.19828902903292 5.18794801753468 5.0692188922283 5.65281503113595 5.48215356396623 5.30873621551851 4.75424634558328 4.37513677180065 6.5833053071337 4.78833254050331 5.30644639352782 4.96632434037292 5.52869378271031 5.68731097028555 5.10883994410219 5.71326977865712 4.41101473448162 4.49184761111685 5.56850478935108 4.85275002433337 5.67334345053647 5.14304728648874 4.53127354319683 5.97725396155751 4.63643535322808 5.33093409651972 4.29464440405173 5.05585308950901 6.73846290638703 4.89042756852746 5.48305265276334 5.29558453718585 5.2183661195189 5.74909340250275 5.19079892579898 5.15874631627885 5.69515751055753 4.89325016417788 6.09586759451944 5.3142383934482 5.26210710151618 4.73855522499333 5.21290162846233 4.78230111937372 5.57292714308313 4.2866257059333 4.59225445765278 4.23682001680162 5.13193992641719 5.44367775511648 5.43846308275631 5.2648033898062 5.40570389691196 4.98475706750264 5.97958584806764 5.21386242768338 5.3956279899116 4.82398625072884 5.008493068571 5.13718661899674 4.69464347417724 4.84569867863592 3.71122255122726 4.69415097488978 5.04587514022709 4.91389797817379 4.62860731200674 5.33462605669854 5.20425856044245 5.77890472180173 4.88680374954141 4.56904625217008 5.34072461836008 5.02866098138755 5.07819381524618 4.39206573500029 4.84295343668187 4.61943289449753 5.10067582167958 5.72447585986328 5.09942293091078 4.89284100622423 4.80100363041191 5.29525951567 5.65017396845228 4.32364185819135 4.85356280383392 5.35284505527207 4.79470880971424 6.30854031049831 4.94899910880529 5.43916131538861 4.92975949871779 4.31105357915929 6.42124064716275 2.59979625578436 5.16165829109873 4.13117768021568 4.86239744878451 5.83232052721721 4.99312798678077 5.51726073908606 4.66691983029129 5.08910990967945 4.36882737442123 6.48924824687045 5.13774962416892 4.34408491439851 5.72440515974775 6.25832832130564 5.71497026779564 5.06442248541348 3.86318106408786 4.79602505666491 6.83159271537088 5.9910310470689 4.40711821045092 4.90489661188858 4.05700328859792 6.23889446815823 4.84386034091256 4.60752361185706 4.95453112550974 4.89435864368278 5.61116391925601 4.81497424195778 5.10304939728955 5.27760619206338 4.80550074028006 5.35982423441439 4.82546036546022 4.76492591503276 4.29337743312658 4.68515393495786 5.08802473948888 5.66832519039415 4.17125942085363 5.68448497436695 4.63641759497734 5.56332639007477 6.24853426118177 4.5704073375943 5.12758321780705 5.04072007664994 5.47394222094636 4.69876094172759 5.28971450059116 5.35638551830316 4.46559348963787 4.40011646721277 5.1097996611147 4.69793954873842 4.99711673280342 5.21878051216211 4.47971126841444 6.06754371537733 4.6271471546373 4.90153421480469 4.65441110823911 4.54686307636248 5.04593216059058 4.74741908359816 4.78583214639601 4.37840394729619 5.37325073172936 4.72336202521469 5.43284111539091 4.94156638187161 2.59979625578436 4.32805578955518 5.0333482112351 4.39557409222477 5.25244531097467 3.61692676086504 4.23305947155913 5.12420637072029 4.88890607703084 5.57939907572441 4.76949667053553 3.61024766233292 4.8901964227832 4.75493848449494 4.77628805423761 4.7752217903087 4.17443433286362 6.18997826305348 4.66837550367895 5.70391175089943 5.47799060450277 4.30930315358656 6.03930694677512 5.09002733207081 4.81609410129697 5.0221910547591 5.86119156647406 4.39923853806211 5.04438892839517 4.96634299725649 4.51198681403741 4.97335040495453 5.23259851881337 4.62630061377671 4.00715525546964 4.59780353005162 4.29670670668745 5.72434329162451 4.78777692890994 4.55634020007141 5.32415234277675 5.17988952273905 5.15581396897156 3.8857533144325 5.61088024143791 4.93413803101152 4.75681037343937 5.46579150562301 4.39958743632379 4.61417068283632 3.92157768105601 4.94606354182564 4.95552703666799 5.07458601587362 4.92951629868146 4.19994745043866 5.32402981870048 5.66469592923311 4.70305113107932 5.48696866957545 5.42686717921785 4.42103521123223 5.17668897467999 5.04204735057013 5.3281225123561 4.90393905241348 2.59979625578436 5.25816621491601
Manes.08G043600.v6.1 3.90304917696163 4.12294770149171 4.14266410568449 4.03424083610899 3.68880981927216 3.38078536465957 4.11794181036883 4.92632420510617 3.98248337933614 4.79517645019405 3.98339520397864 3.89829373058726 5.08631103268151 3.77649929472813 4.74449608891378 3.38469515100924 3.97442481880855 4.84057715139863 4.59562908396503 4.85754408369782 3.64676774902138 3.88105613127894 5.36451244726087 3.72812292938955 5.50374286525739 4.65658363112381 3.7059866091091 3.20900055990681 3.78836439742839 4.33779210971222 5.11950030161053 3.98579678132179 4.87505934534338 3.19522409136653 5.45235651077325 4.58275702264039 4.13500994265618 4.43256995137818 4.6688296873336 5.06390353831855 4.30187717688871 3.37212247467824 4.19564579909757 4.52794582638383 5.19094181817462 3.20086796870012 3.98542741831231 4.11155110495989 4.87512874633661 4.48443846172709 3.47693513194931 4.02546369562534 4.39318575983684 4.187023456859 4.36570977807883 3.55678748547211 3.82647792567349 5.0369376575712 4.23986962572266 4.30270472644358 3.88167187948534 4.48316060093789 4.69003806750871 5.50880681331723 5.54805793901455 3.52897269545353 4.05103008769675 4.20269073273279 3.74141934797666 4.76416260190312 3.63534940362202 4.29792916577497 5.38770429022414 2.59979625578436 2.59979625578436 2.59979625578436 3.85003373410979 4.8213463335141 4.34228907366365 4.90906631662939 3.77485557868279 3.23212901003371 3.72904501437955 4.40276235525974 4.4871318693611 5.14585103182003 4.50036645033784 4.71746245160973 3.75847140941337 3.45699432410408 3.24973940342139 3.90601320041306 5.28438822129857 3.80347103851417 2.59979625578436 4.70432087290489 4.28413613319702 3.69094858598147 4.56259905847898 3.56582483593361 3.27454701011887 4.45063477986658 3.90879471249442 3.98692490422825 2.59979625578436 3.61972585497088 4.74693382472409 3.66305009076963 3.31666850209906 3.6394512499023 4.47041545539033 4.04294978892074 3.05008182588941 4.84098834472102 2.59979625578436 3.54772472454507 2.59979625578436 3.69253179012581 4.40147681546341 3.74712202708874 5.18349261224669 4.15029603198663 4.11306214794007 4.24835238576493 4.49982505993002 4.62665929973436 3.3434653761842 4.05597743526231 4.38748088629711 3.14854429515482 3.76867498495514 2.59979625578436 3.83091519493148 4.08778891120065 4.81487174280108 4.02340693972117 2.59979625578436 3.9230630824469 4.16649173829098 3.70176467234202 3.35372006124426 3.73438314933657 3.79303507615621 4.38602805789001 5.37003783292015 4.95862099261495 2.59979625578436 3.6027521097885 4.72878890697897 4.9128248976036 3.8700181854824 4.16736727768069 3.29913367952584 5.08285787443018 4.18006080250649 4.16479784430179 5.30031813123535 3.33759702162212 4.5761930900094 4.4109233786961 4.24616011034871 2.59979625578436 3.97169743679545 4.95046386125766 3.5701883979893 4.02156810560779 2.59979625578436 3.53722900253047 2.59979625578436 4.70368004408044 3.73666685613292 3.77348118255699 3.85648531197691 5.16062146711207 4.55111216855682 4.01811986290264 2.59979625578436 3.11361203837832 4.9345689725646 2.59979625578436 5.51208271835186 4.37168242905074 4.5560448533044 5.05936602123134 3.82362577113951 4.98733444199508 3.16817936116962 3.83815824780461 4.90021201534947 4.29488317595572 6.61347777182243 5.41624149362568 3.50135233378827 4.07160585981311 4.33337268239696 3.84921109692353 3.77457475802958 2.59979625578436 4.52697862196006 5.36914139226101 3.79180362126009 4.84781036807688 3.56999139100163 3.8338568452392 4.01103896802701 3.47906877077808 3.89857391772217 2.59979625578436 3.2670926519256 4.32630319140573 3.77367409578493 4.01002353899641 2.59979625578436 3.65527557658377 3.97297243328053 3.97211625779623 5.17972824733914 2.59979625578436 2.59979625578436 3.53908328774937 3.13294224426404 3.74469268855702 2.59979625578436 3.59935003669032 4.56628695974774 3.93959578482285 2.59979625578436 2.59979625578436 4.72669514704258 4.51205260040314 3.7907200031936 3.72430999615427 2.59979625578436 3.2879594338573 4.5493610224684 2.59979625578436 4.17883277085708 4.78870362641439 3.19240955863012 4.693421589324 3.69747997952202 4.09210679568761 5.33781902370831 4.17389003133873 4.08538889545607 4.13362108074398 4.31647621367309 3.64297008131791 3.93597786339893 4.44007817029049 3.13619888814257 4.09363250266246 5.15420352757367 3.42568183089218 4.81111851920534 3.61792181462924 2.59979625578436 3.42553268245098 3.67282201828456 4.54155222776125 2.59979625578436 4.01974631285369 2.59979625578436 3.68140363975058 4.18564578347788 3.32481310418497 3.7194222602016 3.96321499642831 3.97044904326303 4.17450068315943 3.47355552046872 4.95687935869212 4.82984215995678 3.94102217721332 4.74981405267381 3.89903763399501 4.79711527747583 2.59979625578436 4.83512784337182 4.31344526238739 5.75479826731418 4.64319907266131 4.14025566319483 3.09839870207427 3.41008409776741 4.50620350852286 3.32357789646735 4.96577689279314 3.30593419081973 3.53456210212037 5.2382855745138 3.25348081783336 4.29411116576147 3.19546030758457 3.50842549389157 4.55403801168142 2.59979625578436 3.67528607409489 3.42317760654825 3.58401163972517 5.16517103855243 3.64106149683456 3.53974293861542 2.59979625578436 3.56674635887428 4.70725935774273 4.66394633471093 3.96907504514623 3.47556618872314 3.36724785466784 5.24454080565614 3.53945940346149 4.82033355473364 3.43497551468937 4.42876271274902 5.03066518386903 3.74821834779386 4.04068063587489 2.59979625578436 3.16981088905528 4.45549841052631 4.20268331504518 4.41121660562138 2.59979625578436 3.94339026023944 5.06084245995439 2.59979625578436 4.0862220305574 4.47510783112118 4.30304237315679 4.28294060486241 2.59979625578436 2.59979625578436 2.59979625578436 3.95482341920651 4.76823358024082 4.10925904801117 4.20049541653747 3.35678698172305 3.44610527326197 4.07742224444578 4.54807081784639 3.96591255596935 2.59979625578436 4.15487466269309 3.99113722792646 2.59979625578436 4.63841792486213 2.59979625578436 3.80344562113846 4.36348106735392 3.3040166343606 3.55707684656612 3.20704156102309 3.86008212595198 4.42842838552876 4.04773018764002 3.51044221122479 4.00832030837389 3.92336526354409 4.46783352943988 3.44886050587142 4.07510579644176 2.59979625578436 3.55299247203008 4.19695890766279 3.62300795218542 4.74633629393466 3.15779812644779 3.55926868756829 4.46122981210753 3.74748651209472 4.39964156095686 4.60456731114971 4.71005479575199 3.54526090085019 5.76933596983828 3.39847187901467 4.61713812446017 3.09522200693535 3.67152085317009 5.65302470110765 4.06685169034419 3.47693337962058 3.68145239178643 4.10801572368445 4.85382340722922 4.09850791216332 5.38061496569882 4.31791265464538 3.66056050234826 2.59979625578436 3.21112129012012 4.55720408687157 3.68348548293683 2.59979625578436 4.82523046748667 5.06218734942994 4.60812862608366 3.25797369082606 3.27667244084487 4.00586041866315 3.57041299923972 4.33172291751663 3.16746079526105 4.07260146844506 3.47516363191189 3.93016915598116 3.62292636951278 3.78969911539177 2.59979625578436 4.90174256782247 3.94362191624918 5.06313991559764 2.59979625578436 3.88081791435872 4.78018565521 4.40783125768278 5.55826228965352 3.5242076349085 3.5901497985518 4.5140307300838 2.59979625578436 4.73133574352171 3.48869614937631 3.85652900328212 4.23780163509057 3.2415469443954 4.47072825092785 2.59979625578436 4.2887863737032 4.14684132631294 4.33111697955331 4.76144658012166 2.59979625578436 3.40508134271753 4.43961111053158 4.0222981549623 4.20905488681337 2.59979625578436 3.79979116337823 4.22842747536237 4.50221002119979 4.45145817549436 3.30265235045542 3.42271491525921 4.56793038002325 3.44841520843695 2.59979625578436 2.59979625578436 4.33158494987306 4.16821875263883 4.61635401442569 4.89829871601919 4.48110040514073 4.48040827933958 3.85472706889637 4.20949564171791 4.68535068498014 2.59979625578436 4.7529065240514 5.09156697196933 3.43856895038844 4.82046107892288 3.25910669545783 4.11655064840421 4.55646332505857 3.32230035878917 5.29934483633688 4.89482073141473 3.44069989855465 4.12948486021305 4.56760940443889 3.31367075302264 4.84720342817605 3.29190677361545 3.36660907200873 4.43805265115603 3.68007324196726 4.78799086009907 3.1782393393218 3.83802065190376 4.53173998218309 3.15150067151979 4.02882716441506 2.59979625578436 2.59979625578436 4.15048532608419 3.25651977128008 3.61494347329094 4.5414987702611 3.69415845135935 4.75159719704765 3.8723514461441 4.44987542433753 4.55138667890129 3.5616432665304 4.32636251077044 3.57485221678413 4.22404722437942 3.32965303865418 2.59979625578436 4.54112951229947 2.59979625578436 4.61723913330753 3.1505585915272 3.44589270512451 4.33187356670808 3.0992041201342 4.2380593501779 4.29442058907264 3.63191729296878 4.41697366437854 4.22708239241434 5.0182246365511 2.59979625578436 3.67543192090741 4.09501617285911 3.66946102265825 4.44526771028706 4.09181682514192 3.51765059569321 4.67057815736208 3.1975645660093 5.38908512681978 3.16031210264774 3.57941440235744 4.10784367478276 3.30442840010922 4.45172425518615 4.78782449933687 3.56341734263042 3.66545625792225 4.09016514255001 4.2821861767757 2.59979625578436 3.12380631914321 5.00949224481675 2.59979625578436 4.56514379325141 2.59979625578436 4.32666897232479 4.65676015342749 3.89194256750323 4.22857605576998 4.25602663198486 4.42472340312659 4.33936876840666 2.59979625578436 4.75590792208516 2.59979625578436 3.61522162624845 4.83948903781891 3.87366414569622 5.62444006227739 3.11591032459858 4.31125407263173 5.40996228301821 3.33659959047805 4.40233788626171 4.06582935493575 3.76896098642364 5.13756301949391 3.73992534073594 4.88895186436083 3.53091301288657 2.59979625578436 3.47843854242518 4.50725151210669 3.45055086810467 5.48267895613219 2.59979625578436 2.59979625578436 4.71173018823048 4.3313064201971 4.69829263691575 4.92955875856661 2.59979625578436 4.2272967651153 3.36586943173339 3.93578000728084 3.49523953514564 3.90584824587373 5.27523391091694 3.98665573556431 5.10154295957484 3.28089785406808 4.75297125116396 4.47372270830625 3.76352785207796 4.97961921365209 4.1777396243841 3.90895219533522 5.1262219915314 4.1767194212877 4.2349604427065 4.13918345243204 3.31429537738927 4.38670909921362 4.15474639527272 3.37424946298459 3.45273288614406 3.5091143569893 4.54089548035331 4.10197670422742 5.001637896432 3.6755733418522 3.67706499324602 5.04414699910885 3.23274696978057 4.61451315910057 3.23836589690278 3.89295669596377 5.26416961294165 3.47520283733032 4.77195109365322 3.65108298856748 5.45667075841334 4.14076546407845 3.77939498651549 4.90286392788776 4.65453403509598 3.448631920834 2.59979625578436 3.21867299731733 4.9289837549612 4.47653973438238 5.21631662540804 4.5630059322309 3.24925207574573 2.59979625578436 3.95201576043433 4.36577030852501 5.17122778204309 3.86318106408786 5.29289928178894 2.59979625578436 3.9701672858013 4.40711821045092 4.07708038990448 4.05700328859792 4.49926345184085 4.05438628025265 5.17951015349496 4.63580883323195 5.25591690550492 4.07293100738411 4.03378337133462 4.51762372511638 3.7341416335537 4.72573132316532 3.70421691680118 3.40690696027832 4.56722899663299 4.23331800536036 4.00942744569759 2.59979625578436 2.59979625578436 4.92130984884533 4.02397426135062 4.68425151739168 3.6848684297321 4.46021666234516 3.79370066237209 4.46950492602972 3.63938602855538 4.85129718344681 3.10899527952792 4.62035446940049 4.68879891237495 3.6450638254242 4.49070783217893 4.70147313196168 3.85419435765655 4.14296744360147 4.35620215271239 5.54975861353895 4.86264251951541 4.05730311952018 4.3826082035427 3.15454793880454 4.84798142242389 3.41790356109809 3.76859875860991 5.07023927867014 3.89472621735193 6.67805217387276 3.84772481985263 2.59979625578436 4.20728187979744 2.59979625578436 5.20715668946593 3.71937030295794 3.40540983806856 4.72164518289613 3.48505988337832 4.91132918882594 3.21892146666363 4.80703930727287 5.34420509714826 4.04400100606133 3.93515656706111 3.52149089330638 3.86179032336765 4.77628805423761 2.59979625578436 4.00254751954432 3.89949653170754 3.58683593692783 4.89108383500451 4.60785859812412 4.48734180026031 4.14291119986749 3.47524811535511 4.36625650283796 3.49126360448332 5.3129958101602 4.93416751054944 4.4196521606443 4.55373953033316 4.71758714888564 5.25635826851663 3.30313529149927 3.91632379626202 4.82273394555155 5.22696707918322 3.45040100491848 4.63037698674268 3.76939221559305 4.2567115563102 5.02854162669176 5.02426279327363 3.6545474172736 3.81637726989775 2.59979625578436 4.58737275720503 4.88131473026624 4.66834383822364 3.96536639179174 4.52402397586088 2.59979625578436 5.2135877495244 4.89714338912231 3.66929908841205 5.23431317933133 2.59979625578436 6.16233867057852 3.57226173833166 3.88192922029148 4.97805017736272 4.38907894129213 5.11538664928347 3.51213099311162 3.55270442973838 4.33902242088921 3.54902121927956 3.4661660206238 3.86017217038208
Manes.08G043700.v6.1 4.62951525903662 6.98486841378078 4.19197570708917 8.64600109116065 6.31947553057516 4.90749211065782 6.50445948250626 5.43429467013104 7.52155366182307 6.38292937921234 4.21471372100406 6.6076195447419 4.23839587352944 7.03519675451192 6.38233348352187 4.20183911611463 7.99559419056533 4.84057715139863 7.36883408538297 5.86106233896031 4.89673564469479 8.9716142970286 4.05004371489472 7.08285827068652 6.131553985123 4.89783290464758 7.8391927871583 4.63870206278402 7.48777539507363 5.23207502013694 5.28767651610447 7.84903441925617 4.15727262978711 8.25387051666111 5.51015380678787 4.14470553320777 7.5188011917545 3.93637030314106 6.52699745853621 7.75795712421183 4.77295517848126 8.58671615214986 4.51233220391753 5.7341642713552 6.19039716035615 4.31353316897254 8.01438141574627 5.23131658408814 6.81467734556137 5.97998957660894 4.07715194160466 7.84244838430982 3.75398817394522 7.44356135426929 5.39488208964379 4.07562950090908 8.33881089019952 3.72763771818756 8.96964794627479 5.37080033013876 3.88167187948534 7.75840807111061 4.20504956737304 2.59979625578436 5.4598025724361 4.61503548420829 8.60475063917421 4.00432392223144 8.5040623103258 5.83885453655016 3.91911997008639 9.36630159497892 3.97670306405279 5.8166066397783 7.05940664408718 4.70942443723779 7.62680632490277 5.03628026489755 6.15868030168403 5.38810194040041 3.77485557868279 7.85098782369537 4.24640293491679 7.84290280903075 5.88918764056202 3.82385682353258 7.34291128274773 5.22172102427542 6.37215978032162 6.70502075128222 4.43904601445821 8.420518034087 4.07870230769258 7.95509939918487 7.41062436086895 8.38991914961188 3.49912752418334 5.51102472682006 3.45191339399238 8.55220872508644 5.92620432667352 4.14226299040632 7.25088741948386 3.98692490422825 7.03778237732441 5.9740243588553 2.59979625578436 7.20635094728352 4.2777078951234 5.40880192842752 5.10690437383198 3.39370563949478 7.19983568816225 4.0693963383006 7.02921040017765 5.91509070207202 3.64486528963022 7.74643617177001 3.96687064406317 7.45570306727529 7.69668168149078 3.35765264354746 8.3873659626984 4.47404478420132 7.44249122921413 6.31179763263812 3.64047583210619 7.56106222542344 5.74645839569592 7.33905202260921 5.68159250713464 4.35159626384511 7.06348910102519 4.08778891120065 7.7994843588917 7.23354067680977 5.59312002809319 6.83694192591705 4.58420441954195 7.77416443625997 5.62891988921448 3.86072703377089 6.87209224419923 3.64585980066798 7.75504220940216 4.99289135765717 4.38027920375344 7.58393152214863 2.59979625578436 7.53061015981488 4.7991203960155 3.73412781064583 6.39772194980215 3.69803212320307 8.07658238590829 9.48833786863337 2.59979625578436 6.3555706212633 3.97865365472679 8.44137535926267 5.5991950400535 4.06880530946972 7.24766229569492 4.88419471949011 6.65798318839234 5.74698155916621 4.03481240626194 7.93807058153306 6.05100434830062 6.94338432718903 4.89299981463158 4.92656430867945 6.34088188412238 4.57708880721616 8.59435463068106 8.58942699895815 4.79237329793659 7.4456262691002 3.85850709734438 7.3090586589855 5.30854178416631 4.01609551585637 8.84306889099124 3.87006317287359 7.22148974981766 7.45501676601812 3.84039625770601 8.18739148756887 3.66369345014556 8.16883318046547 5.3192625218561 3.037160815614 4.92984794712638 7.77346670783835 3.86023928544925 6.64104877033393 5.27722579279388 5.09312502950004 7.36231816230592 3.18271528704513 6.23137569411157 4.62537067386579 4.22479426771852 7.84129957322734 4.01103896802701 6.83266671404063 4.5238332350326 5.00064046228235 8.95004995161133 4.32630319140573 6.84069060835223 7.00659835097166 6.44183548996199 6.52001629495108 5.14377357870993 8.508732934667 6.28888724429433 4.6995394071538 7.17148725640749 5.68181262459521 6.41580371117977 6.4505024690091 5.47101810885157 6.70645957740172 3.97125260143775 7.17747066865061 5.9034565528042 5.19297010247788 6.73099770965066 4.24609293098796 7.17624568230663 9.64552985750249 5.10630908270777 7.4739575754888 4.43066648309293 7.01879124278795 5.43769244302882 4.01510285445144 8.77601977388543 4.79466522176796 8.66532799563554 6.67030409215202 3.89185867495028 8.73482520959996 3.93939444433371 9.55573912304211 7.68515468836643 3.79618540511458 8.11248349919321 3.94215684645273 8.33213240045585 4.8375347443669 3.17623298287933 7.14808235835555 4.50375608111693 9.46806046636231 7.75945055182417 4.57576371660108 8.21131344735997 3.58532907336892 7.70931046873096 6.1982167359457 4.11646012616742 8.69225774657699 3.65228365178192 9.44473227446296 7.04551334647518 4.06419371011768 8.96498301625235 4.53314290254538 5.70344625379098 7.08903007053733 3.67438517565565 7.81383366427706 3.96143642739187 6.7862646765817 4.98202494547899 7.66267552725394 6.51422180069757 7.89319861880124 4.36546154516012 6.75373214060133 6.63050828710819 7.63241375093115 10.1484258591258 3.53813333396401 5.92113055871037 4.78626839963419 6.43487293504426 6.49367136979325 3.85978030151669 6.82922751418918 5.26041089232641 6.06887598835037 7.93025898210319 4.16573373705861 5.147119780566 5.35254268352036 4.27461106639268 8.26074414385206 4.33765550522049 5.62345284112884 4.66299446025311 6.17537125875118 7.19584638726386 6.03305864132144 8.59185422606055 4.66586370182422 3.47556618872314 7.90859588827938 5.4321075249556 5.7804452482147 5.27194422715337 6.01846985200609 8.85871901214993 4.12552062837862 7.3460802718653 6.00185164799137 8.17699008592225 7.93627092265618 4.2089935992041 6.70826427858573 6.08664733148361 4.46989062598209 6.99593832634955 4.10626143757148 6.00676012348192 6.64775910468359 4.80354476743138 7.91484458373581 5.17097632349424 6.97421325664434 7.17295988287586 5.66535689042422 7.1716993735251 5.03023169209479 6.3517802949569 5.40816435867822 4.80127239251849 9.0422885585177 4.66758388707708 5.97506399145309 6.67360388026801 5.64430880010199 7.69827850201439 3.36370173476972 6.98125572677727 6.56510981555161 5.67095474186764 6.17554214540659 3.88328421512736 5.73944870645771 6.0446501265519 6.26758810907407 6.75981037460071 3.93317989160216 7.39677509487525 7.77178424952791 3.6817973704571 9.13163041417268 4.82396988667721 6.59607310438022 6.45497682231394 4.9566864104089 8.05865906844592 5.32103055359515 8.0484176612544 6.43906401057079 5.84284559219351 4.97037484671068 4.57319995926074 7.17471822653417 6.21305107868412 6.10041646884251 5.27227082327903 7.36762817146672 3.57959499661178 7.67095233730794 4.02594597421259 3.95732723256081 7.38255351078913 3.74529265082522 7.86952210338284 5.33931270252621 5.78169422211547 7.74805957772466 4.39228896809917 7.94947490876369 6.73255539569476 3.62942684418572 9.66910644390139 5.53260901940399 8.55061945459152 8.67210553630812 6.1809099507085 7.9870587047446 3.61517699161078 7.4479727877856 4.6732343999187 5.03685443832671 9.76653992011392 4.88590470358587 7.12994139084986 6.71737662063899 6.37476623938073 7.71957213117406 6.29253377792312 7.92759622326312 6.13768492995579 4.67342448431519 7.59470050834387 4.47675250316703 7.50986689604213 6.9798575676961 4.26509079117812 7.49993875615992 4.60919753914094 6.94105421103007 6.97515953367514 4.91752154773495 8.88954392443486 4.62458506035976 7.70455456380789 6.33019219591651 5.5159800563243 10.5882927073832 4.48774301984709 8.91692415940007 9.17014759214898 7.95989863206322 7.80462936304095 4.80247377941722 7.45190260450939 5.56805402500695 4.74539716545179 8.56361367504702 4.97170202855149 6.62099032662703 6.54254156550005 5.58669122064944 8.47667052638039 8.49583851789547 7.26169601947513 6.20938631623164 5.1720050274348 8.04310765328956 3.53345212500998 7.79718003291605 5.06987449001038 6.49539789327229 7.24360058692918 3.53416582521799 5.88264559623717 5.27248852118639 3.97383342333028 8.77102946480886 5.39851726125336 7.79829664577126 6.04040522298132 5.1879040250889 8.9676986909864 5.09156697196933 7.60160996600022 6.30586169438362 5.75367038053491 8.87103784018312 4.60559385058802 7.31625706652614 6.05825819263272 3.78837248309854 3.77329948475151 6.9638301824314 3.59995622530821 7.48015150108796 5.64248553832682 3.77715138267553 8.71612150694833 4.62618026646727 7.39216942161365 6.77136884929576 3.58892620692437 9.0303491229516 3.65031655402159 6.50281537727606 5.58219944742037 3.97935340636274 2.59979625578436 3.23264526912839 4.45625869774273 5.99845944196014 3.55071511297521 8.8404427769936 3.49264171784941 7.78056160076197 7.25945974899683 4.97100233609373 6.93378257520626 3.37150153489142 8.08635689491021 4.54507982488406 6.34705631502578 7.17361435593005 4.73693740153472 9.46048169324729 5.51416258637873 3.68243911328029 7.20004371246343 4.39007273838552 7.03011682198099 4.53509421261516 3.83050492617519 7.80211996422626 3.72987887300017 5.6419401984611 5.69143281746744 4.10870367599951 7.32815318087943 3.67965037329522 5.7357820830969 4.13762696974401 4.54194871194212 7.81993338526789 4.31831512951864 7.83529397665053 6.09583741477023 5.94402318078209 8.1729649875807 6.27518681341698 6.97051279883185 5.69960948471994 4.08500922753451 7.92506277940489 4.88601092789083 7.1193339369214 5.59238130391954 4.55719402336317 7.39196280356329 3.56736478650805 5.30283123421812 4.70014636638573 3.48037588270895 7.47623354564065 4.18518492878406 7.66170564821609 7.82360926763624 3.41331573344294 8.32648719810922 3.31680275846176 8.11444744410702 5.71395915351607 2.59979625578436 7.17848482082448 3.33692940409424 7.91716977304158 5.26478243950867 3.92546566256828 9.32133813057552 4.37671647808818 6.01968652280113 7.17346369884913 4.06582935493575 7.00796570178702 4.28557527185076 7.53423707364345 5.29672966788421 5.93519346552774 4.12808416109519 7.45127005662358 4.41604702209685 7.21505549738457 6.92461382768218 3.42048852473569 6.24443676743365 4.31164530834192 6.67085693406871 5.26319581610425 4.00524347023842 8.68691161384202 4.4908997407806 7.43373740664831 5.97457058692884 4.10636971646571 7.34914527498418 4.60839645398651 5.68565519627945 4.35392735559204 4.69166536321623 7.36471893650825 5.11096618468965 6.77632437492287 5.78701671025507 4.67530021486359 8.58780859616215 3.95540856618768 6.07746177256322 4.32401939267381 4.44706979273525 8.66741164388722 4.70814193554606 6.26212210268922 4.25936722054814 5.30566934744522 7.94218075705213 4.25192822818291 7.60900574010186 5.85347512065452 4.38956714453276 8.73544253309065 4.85356280383392 5.9662431191046 5.39503096318181 4.31746049052481 7.33973836220728 5.06354201568109 7.34547350033676 4.95242579322904 3.46429402943855 7.45168338338855 4.76763230806965 7.65453585456436 4.73296056968043 3.84949809909016 6.05058399106783 4.7465701141515 7.58523576671884 5.23227659958314 5.94559359937416 2.59979625578436 5.6611283470594 6.43732372443197 4.98574003949392 4.30847730210854 7.67673217131273 4.12953068130464 7.59667271375865 5.26051223530173 6.57397310205948 7.08333511791362 5.77481682090605 7.47088251020149 5.66707213038366 5.31618868989025 7.62477227506521 4.64471961542334 7.04719017857819 4.56603330824829 4.21448285622671 7.08030616493923 4.46727763098533 7.06756255812533 7.49667679949302 3.50863035512316 7.68212588063108 4.51261837720067 5.77196976919089 4.13296184932386 4.99756211145604 7.9582587112558 4.68235096170175 4.74190563236757 6.02900841198212 7.40971288980161 4.20006188451688 7.89637227629509 3.81657914533774 7.71951857774297 6.06742856010274 4.78546565711646 8.40346808571972 4.32604743448306 5.27028201878621 4.96079839691893 5.01882591975106 7.5699558403911 4.08258719077872 6.9817996354825 5.2864462273034 3.48927214962142 8.59222577698982 4.55829083984529 5.57439529115426 6.57763535157816 5.13351688984727 8.55509482167412 3.89790017897881 5.4997191998539 5.37325073172936 5.13786176243725 7.42227970722944 4.72044007819003 7.63434329191295 6.11788480409954 4.84573385057407 8.27960514669791 4.16169859810897 8.51904275562577 7.21064223548211 4.36019421405109 7.93958552971629 3.67537270766846 7.50662412311318 8.74876615097051 6.6135347271533 8.72667215158411 4.55375400218098 6.20713522583158 9.60988884071722 4.72921576481272 8.06551417628153 4.07289366850493 8.76230325453419 6.00235979747591 3.87841040353765 7.98664168180487 3.95822354543782 7.62570539744079 6.04039551937261 3.68182989929518 7.70741027750786 4.61309429115726 5.75740641519315 5.37853920945923 4.90704711619437 6.03665761937351 5.06583825957239 8.81740624848215 10.4221551906573 3.94360183626229 8.27946813157018 5.4765441102958 6.72184516105881 7.14109747972087 4.14279396513624 5.95011638395758 5.61088024143791 7.77345501654108 5.55408475783792 4.17211971592436 8.32657338789773 4.20578051010395 6.66127926627432 5.84171144283773 4.30111401224888 7.74860085212118 4.19526361165132 5.37515183676985 5.28082116069342 4.76660596012132 7.88792887588586 4.75452740646008 6.91039087349822 5.24419369677219 3.76537906969091 8.83811314219581 4.86120621412293 8.93103715660165 6.1936413730384 6.33391903056384
Manes.08G043800.v6.1 5.51479970800381 4.87749585337859 5.82396172995657 7.08121579226655 5.67921592985659 6.77046242003215 6.42913134762503 6.59583875061922 6.81669276665968 6.3368366963892 5.9698308304811 5.64089821573153 6.13159527279306 5.43409565973369 6.26419003648475 6.3166138607156 6.18268932031744 4.25595750004627 6.26304532179412 4.37243313713793 6.06958565847027 5.77707736423402 6.43655108594283 5.77930944416778 5.78455186940753 5.2225706324185 5.60853191953403 6.41272846553846 5.45718598648416 5.44298086038179 4.85682202744002 6.2178674475751 6.0447394277528 6.27858305753663 5.94474144507565 5.65993840526959 5.82524622775982 5.65815353170456 4.74708467133602 6.25214866202568 6.50736856709443 6.92525006331978 6.53534749519679 7.51796869934202 6.2113038972867 5.9722717343541 6.40899483240588 6.28831021524606 6.31622127439875 6.03973080875078 5.49828672127045 6.00392862064666 6.17325901705703 6.46635546736365 6.10506901194598 5.90512767464672 6.34818139358565 6.26909219380364 5.36143321761932 6.05940669731256 4.54356255605586 5.84099087923776 5.61936895792629 2.59979625578436 5.19258066029564 5.4388536956959 6.12334062760208 5.88612139800578 6.17768068815475 5.77123792224815 6.2221265756201 6.46153895716307 4.54259283963527 5.36305375509599 4.96354976747314 5.44528131388217 6.51822189347525 6.38105915487932 6.1873655207056 6.07640803337949 6.1074714042435 5.78767940276201 5.02167855439251 6.48189288089657 5.55974054422863 4.37694715953731 4.45799713000064 4.88651725238964 6.29803931675105 5.85218279327963 4.75654633841196 5.37059486366648 5.12952286087197 5.30398319291616 2.59979625578436 6.75161802340543 4.99525138845766 5.86403087066481 5.56275536555952 5.96147491502687 5.87681197414641 5.24051414403475 5.73909734940539 4.74893252320346 6.38223026684978 6.07972794184496 5.06882910273135 5.7076722122473 5.52213957857501 5.5951209782783 5.62676550429587 5.22879787031983 5.59317364239012 4.31245819589986 2.59979625578436 5.70343134865592 5.95887688101915 5.80641356366312 6.59627230254365 6.04683710247338 6.15324365906988 6.44315289619126 6.0520197993304 5.04657409249893 6.41863002977746 5.909503595775 6.14746728890682 5.84278565171023 3.9016924230135 5.99821017347769 4.84304382594708 6.21327330860848 5.88042689653808 6.03959721905614 6.85516422011927 5.57302379098953 5.51887252879049 5.85710769729485 5.75470924739058 5.94582206048232 4.59397129472366 5.81668955436973 5.77380785476219 5.58430988490541 5.19873822179301 4.40501889051102 5.97541773202202 6.48842202579025 5.66805760634679 6.75329802676817 5.50422269843324 5.54970689811406 5.94580767513758 5.7199412441335 6.10443573406361 6.16751909927267 5.26787798097164 5.98625956671077 5.60067534849084 5.60460763975506 5.5991950400535 5.64942599167176 5.46615053319362 5.31636433038985 6.07857790036376 5.31873897380769 6.08730795004999 5.92021564335068 6.05100434830062 6.04529230091168 5.24436644142251 5.86079099695161 5.21955720589151 5.33316251999173 5.60024575827742 5.24055902273246 6.36013367894015 5.78063205859685 5.92279579613794 2.59979625578436 4.80572824942441 5.34166272205235 6.43914724875461 5.24928439356914 5.82653291206684 5.3911290988726 5.04135184214689 5.31045210469065 4.90021201534947 5.94770481039115 4.29147465504473 4.81893883201442 6.64079817235172 7.40980440101573 5.99712749558302 6.92073679011259 6.07668090435 6.57794202690131 6.5534314864389 5.33288202231538 6.08281670783538 6.28510272863604 5.7328062749546 5.48808458497064 5.56829704325481 6.50265836267627 5.70420842435914 6.1541260361976 6.06659321479384 5.59293837549737 6.05940134031907 5.79021437537108 5.64370700876623 6.05575021750113 5.90808143821077 6.0169879107369 5.93200088761647 6.63161033963967 7.33317614760384 6.7918900701404 7.20479032664146 6.46157152897515 5.81942855550438 6.2792015659495 6.48814951538395 6.14076268807754 2.59979625578436 5.96477146834034 5.41775509638884 6.12100418544589 5.80008716439634 6.16282187194428 6.12242153277232 6.08336355778285 6.44542917658197 6.63083159386208 6.27858344506283 5.38465325493547 6.43270738991897 6.55196649243431 6.35102957865617 5.85929348623209 5.45152117043305 5.26182889068302 6.00391118885794 5.66339749893935 5.61438582749572 5.23369506827684 5.31878736242046 5.6865575692598 5.19179413151656 4.55978999932429 5.48042901586487 6.21398806057535 6.42297591250696 5.89456555022013 2.59979625578436 4.75985221737705 5.4217182166514 6.13778567897463 5.36210912197921 5.94283843557594 5.48729308351615 5.24524141116079 5.77114033025602 5.56397032257365 5.57942981147626 5.18482668427534 5.57194763903486 5.90652775697372 5.98003211548991 5.89832391746687 4.73276408121695 5.57072766134709 5.9821533619854 5.70507828805817 5.65102941944891 2.59979625578436 5.05093769552864 5.74058161872633 5.81313102282092 6.43878041598238 6.2332672106324 6.32928680996072 6.11905498884788 5.55251643287408 6.43436139329213 6.00123654774751 5.88039134564381 6.55587002321102 5.5172268133853 6.17757115937592 5.71813430155364 6.0459806672586 5.81256408399378 5.71332716385972 5.74128996590426 5.92859518219005 6.52135189235356 6.91949746515261 6.42696930547352 6.66696295084091 5.82758637155272 6.5614591767836 6.36359457603857 5.64103586496885 6.0994221566646 5.48022524553681 6.20582701565795 6.20895030310665 5.65825668898224 6.44590047212286 5.92215044168086 6.1738010917713 6.17301073531915 6.21360463062405 6.36677249111468 5.60221452529057 6.18688140990301 6.41808974407938 5.970977184883 5.67734909801885 5.52175384898088 6.36850598781327 6.25941492914369 6.04748840273613 5.79851997924888 5.37310101098109 5.64106033954727 5.92605996369743 6.02450146017844 5.42816873497427 2.59979625578436 5.6282632052711 5.24800874143745 6.06764437829493 5.09427882461098 5.58711422220844 5.97193445392607 5.74563822532697 5.84366461188225 5.97506399145309 5.42792177863037 6.57636292301226 6.52597040793703 6.54683395440592 6.86016064326268 6.34008459340134 5.9420040193344 5.92337035250542 5.67544363695146 5.97973228680632 5.70099982416748 5.94637609872192 5.80259498592806 6.17095119139898 5.56011979495851 5.71749999138035 5.73915055295703 6.00973364704641 5.78666427438298 5.56572719857993 6.03788069352098 5.96222866842253 6.00529843294073 5.99111274765598 5.96355476824162 5.88244108652696 6.24631838742438 6.27573155705705 5.55955296885153 5.6259673338779 5.71514638813996 6.11563170551984 5.33646581049461 6.08108761590631 5.76933596983828 6.14329505335393 6.17171641653559 5.37713791385252 5.87714687236059 5.19468729858929 5.97143392374093 5.94467310123375 5.80052359270229 6.28895519681823 5.75341251100094 6.30751453843857 6.0543507865558 4.74742938004212 5.33440320769063 2.59979625578436 5.92324345892383 5.45063570736461 6.77426009557462 4.4569336025263 6.73156712545182 6.399879653962 5.93812160845065 5.0940339759444 5.81558728450638 5.20683835039078 5.59696451608668 5.15733806982049 5.3117967921457 5.83538787417685 5.78603566495247 6.16305592836833 5.69892875451622 5.93689310425099 5.56543197108588 5.99907390484383 5.82487573483688 6.16503508957405 6.11990823510659 6.0653792186463 5.97878316556978 5.77584436240407 5.90122225695435 5.64434399733025 6.11315235368945 6.26136979900544 6.01117097646173 6.02721022838 6.58578937550743 6.77814240007832 6.64024701196169 5.86894628672126 6.85921904556385 6.87216651122436 6.67889724838629 6.32297600554401 6.96047229897729 6.09896896922896 6.50147828429961 6.80239434113628 6.50149172662455 7.04746714480443 5.48329088932552 6.59897808039107 6.67345723583524 6.87833217769595 6.84751981799051 6.14681999331218 5.67315793003608 6.45442128175836 5.74138073254004 5.93479720233065 6.50258496690557 6.56831399508684 5.8754900772189 5.46609950017088 6.2131188467134 5.63974750216677 5.96206232707406 6.85845916559322 6.67393244294742 5.92243104741311 6.57598836650942 6.72422932413565 7.30110784313452 5.8780772001037 6.82634720811238 6.46364111289036 5.70034184980396 5.70928807009761 5.67446244778932 5.62685878549642 5.84224414084097 5.95014995385944 5.39115173907655 6.17533657933955 5.49722649593713 6.07955195329324 5.44515743864917 5.33509841551109 5.49849120882845 4.43805265115603 5.9395821887801 5.89106626382062 5.07685682814017 5.72686194427488 5.59424860178208 6.30306128687615 5.72788405894217 5.49789647101519 6.3811581025713 5.85082857822412 6.26344574386209 5.51477567665686 5.6053824583569 5.67002426137364 5.99272366327154 6.04577721971168 5.94404393615813 5.70714955207233 5.81257722688017 5.65744514505039 6.18935196406516 5.28182437231285 5.84410192452053 6.87073459448343 6.01993282766775 5.58127942921116 6.10628254594458 6.1784431044544 6.16358243868957 5.64352309899612 6.37239654649021 5.75819417230974 5.43605739924198 5.50156003757292 5.51604918843625 6.1437911216948 5.39544206982288 4.96679013221776 5.95678701730328 6.14288820185861 6.14772470991804 4.69108534203555 5.75322150820994 5.44028771099606 6.23517189834565 6.07749091585612 5.3570085447976 5.78154019333839 5.50582302863437 5.68819495971153 5.54655948222845 4.9393687978981 6.1104881724548 6.55547296272129 5.987667032646 6.76734564497986 5.87352256575767 5.4703264438745 5.6017375730753 5.50071598559693 5.65979181089074 5.78468790343894 5.56850478935108 5.42092492948739 5.92727138863584 6.45820136046427 5.65258140879034 5.52229905037117 6.22605159195851 5.74059022011333 5.96397207026625 5.73759184869316 6.19714962798221 5.74637384709228 6.1806096055053 6.17215347686903 4.39592860029635 5.44051974383726 6.65067349138196 5.4896470830341 6.15773556322873 5.14131453821707 5.64444878529678 6.03061467739797 5.5498610762082 6.17164570880357 5.65325615898268 5.77730775009982 5.19812808580672 6.28776096390271 6.02234453768358 6.26190650379998 6.5140917223853 5.99872236964637 5.89822336901242 5.96362748284635 5.99969682555191 6.0925196660656 6.20658400049294 5.98877837774352 5.6671662103806 6.49918971692823 6.96068030894228 5.87074198605293 5.71255194630554 5.13696104851871 7.08546732553303 6.11451184954767 5.04587514022709 5.93415469351264 6.27506816984793 6.10496331923667 6.17198338589808 5.6179495778391 6.31826082680442 6.56702909234025 6.04847693802618 5.62218843077194 5.7052305930791 6.37510830760663 7.31841530508904 6.9835019847309 6.14257464463871 6.22671823063266 6.13975201060007 6.0766540992538 5.35314573648259 4.33097638437101 6.67753274183341 6.73435166415247 6.36353707174949 6.63653704924103 6.70399518486355 5.74658126581198 5.43886114405821 5.93550198811363 5.78614246916111 5.70990432323525 6.3432659847479 5.45667075841334 5.40205466475858 5.54459339442772 6.21410332689275 6.44643323709681 6.12747171075909 6.3938716729611 6.27327575134763 5.58952097498024 4.36882737442123 5.99159582542454 4.95629576438796 5.4517995823817 6.20533532725241 5.68648396343942 6.00480793466343 6.44822692544793 6.34021199730957 6.36005708947972 4.87964051764886 6.25680861369982 5.02890370927168 6.38537988153804 5.84862853873041 6.23889446815823 6.52598205153841 6.03148727906939 6.00520314396327 5.54165102599121 5.49144815638271 5.87313263462632 6.00017005000514 6.59328329152564 4.54970444987771 5.60476017354264 6.08864149222504 5.75827555805173 6.38665492761906 5.22673384044713 6.90296991270001 2.59979625578436 5.12378955456286 6.79492630124645 5.3091396780838 5.56332639007477 5.76489067201704 6.43288071453521 7.22500238613408 6.65874409014507 6.24360086256118 6.823797290838 5.24850491106351 6.39298611083539 6.22468313338513 6.19929589884121 5.19505243567724 5.22361653058157 5.90176597068076 6.16578144677421 6.52011207113006 6.16712791518329 5.85797129741083 6.64718208914798 6.04467124213269 6.14133936638137 6.17687607241907 6.22207077971132 6.1797818584964 6.18040332960238 2.59979625578436 5.95891147060246 6.23808933028928 6.27252095256781 5.96501318606564 5.37506605778044 5.55956729896258 4.92174755611268 6.12649121516761 6.30689744286419 6.38621862432171 5.2176351705397 6.164924073271 4.83164053823403 6.00779773212424 6.56594986327122 6.67527743521325 6.80796753699394 6.76472330736432 5.9869436903682 6.1839394573785 6.22445673348942 6.88276621933727 6.73257107728363 6.39168029809043 6.80898532433102 5.7259715216779 5.62511908783666 6.34115280587278 6.64612949031162 6.10215572733261 6.1406743403719 5.41119252074384 6.2531632041475 6.53802579461721 6.25404221848498 5.49533743368424 5.71499653567157 4.94981157473089 5.87461528170445 5.27231049042276 5.84888085757526 6.02685866902905 6.31717019010997 4.94333254599059 6.01181955190752 6.59126204893295 5.74776038327801 2.59979625578436 5.28939234412226 5.50483583826836 4.85848090491461 6.20978346632875 5.43187464177097 6.02265692141219 5.62969663294539 5.3492619941589 6.07398657263896 6.28337469412821 5.71963882537333 4.53837236828131 4.91715439984105 6.81875767998572 7.01392164715296 4.73430425828679 6.51058607065348 5.48275520836539 5.82585528674552 5.76765559336331 5.62834586120426 5.0684557491192 6.03955589154036
Manes.08G043900.v6.1 2.59979625578436 2.59979625578436 2.59979625578436 2.59979625578436 2.59979625578436 2.59979625578436 2.59979625578436 2.59979625578436 2.59979625578436 2.59979625578436 2.59979625578436 2.59979625578436 2.59979625578436 2.59979625578436 2.59979625578436 2.59979625578436 2.59979625578436 2.59979625578436 3.54809303130482 2.59979625578436 2.59979625578436 2.59979625578436 2.59979625578436 3.03555783025232 2.59979625578436 2.59979625578436 2.59979625578436 2.59979625578436 3.78836439742839 2.59979625578436 2.59979625578436 2.59979625578436 2.59979625578436 2.59979625578436 2.59979625578436 2.59979625578436 2.59979625578436 2.59979625578436 2.59979625578436 2.59979625578436 2.59979625578436 3.04922317902088 2.59979625578436 3.76574463858324 2.59979625578436 2.59979625578436 2.59979625578436 2.59979625578436 2.59979625578436 2.59979625578436 2.59979625578436 2.59979625578436 2.59979625578436 2.59979625578436 2.59979625578436 2.59979625578436 3.1130976494983 3.32378826321993 2.59979625578436 2.59979625578436 2.59979625578436 2.59979625578436 2.59979625578436 2.59979625578436 2.59979625578436 2.59979625578436 2.59979625578436 3.19194094230314 3.33289544367448 2.59979625578436 2.59979625578436 3.21186130151986 2.59979625578436 2.59979625578436 2.59979625578436 2.59979625578436 2.59979625578436 2.59979625578436 2.59979625578436 2.59979625578436 2.59979625578436 2.59979625578436 2.59979625578436 3.31900261704314 2.59979625578436 2.59979625578436 2.59979625578436 3.06043028247974 2.59979625578436 3.03309729085306 2.59979625578436 2.59979625578436 2.59979625578436 2.59979625578436 2.59979625578436 3.17011221737183 2.59979625578436 2.59979625578436 2.59979625578436 2.59979625578436 2.59979625578436 3.10849398345359 2.59979625578436 3.07799747124634 2.59979625578436 2.59979625578436 2.59979625578436 2.59979625578436 2.59979625578436 3.12799011821841 3.09842035462182 2.59979625578436 2.59979625578436 2.59979625578436 2.59979625578436 2.59979625578436 2.59979625578436 2.59979625578436 3.40831739229295 2.59979625578436 2.59979625578436 2.59979625578436 2.59979625578436 2.59979625578436 2.59979625578436 2.59979625578436 2.59979625578436 2.59979625578436 2.59979625578436 3.14854429515482 2.59979625578436 2.59979625578436 2.59979625578436 2.59979625578436 2.59979625578436 2.59979625578436 2.59979625578436 2.59979625578436 2.59979625578436 2.59979625578436 2.59979625578436 2.59979625578436 2.59979625578436 2.59979625578436 2.59979625578436 2.59979625578436 2.59979625578436 2.59979625578436 2.59979625578436 2.59979625578436 2.59979625578436 2.59979625578436 3.09669850574795 2.59979625578436 2.59979625578436 2.59979625578436 3.13846362547094 2.59979625578436 2.59979625578436 2.59979625578436 2.59979625578436 2.59979625578436 2.59979625578436 2.59979625578436 3.16701331005524 2.59979625578436 2.59979625578436 2.59979625578436 2.59979625578436 2.59979625578436 3.17915297907334 2.59979625578436 2.59979625578436 3.06384658117584 2.59979625578436 2.59979625578436 2.59979625578436 3.11361203837832 3.08843871467039 2.59979625578436 2.59979625578436 3.04244381450743 2.59979625578436 2.59979625578436 3.01860929541114 2.59979625578436 2.59979625578436 3.23306554339514 2.59979625578436 3.03334130892695 2.59979625578436 2.59979625578436 2.59979625578436 3.47346663669662 2.59979625578436 3.17241119288935 2.59979625578436 2.59979625578436 2.59979625578436 3.01337418459523 2.59979625578436 2.59979625578436 2.59979625578436 2.59979625578436 2.59979625578436 2.59979625578436 3.41151332783018 2.59979625578436 3.2670926519256 3.02986544421834 2.59979625578436 2.59979625578436 2.59979625578436 2.59979625578436 2.59979625578436 2.59979625578436 2.59979625578436 2.59979625578436 2.59979625578436 2.59979625578436 2.59979625578436 2.59979625578436 2.59979625578436 3.38008103418363 2.59979625578436 2.59979625578436 2.59979625578436 2.59979625578436 2.59979625578436 2.59979625578436 2.59979625578436 2.59979625578436 2.59979625578436 2.59979625578436 3.13920880252861 3.12874083925188 2.59979625578436 2.59979625578436 2.59979625578436 2.59979625578436 2.59979625578436 2.59979625578436 3.40715241739593 2.59979625578436 2.59979625578436 2.59979625578436 2.59979625578436 2.59979625578436 2.59979625578436 3.06159220116022 2.59979625578436 2.59979625578436 2.59979625578436 2.59979625578436 2.59979625578436 2.59979625578436 2.59979625578436 2.59979625578436 2.59979625578436 3.17608306896042 2.59979625578436 2.59979625578436 2.59979625578436 2.59979625578436 2.59979625578436 2.59979625578436 2.59979625578436 2.59979625578436 2.59979625578436 3.26904104433001 2.59979625578436 2.59979625578436 3.14632375028407 2.59979625578436 3.06864531641847 2.59979625578436 2.59979625578436 2.59979625578436 2.59979625578436 3.05198833785288 2.59979625578436 2.59979625578436 3.57019064334041 2.59979625578436 3.5859747586968 3.19944276628065 2.59979625578436 3.08773589500831 2.59979625578436 3.07327005296684 2.59979625578436 3.51666604241297 2.59979625578436 2.59979625578436 3.50842549389157 3.03747957287136 2.59979625578436 2.59979625578436 2.59979625578436 2.59979625578436 2.59979625578436 2.59979625578436 2.59979625578436 2.59979625578436 2.59979625578436 2.59979625578436 3.52676127792897 2.59979625578436 2.59979625578436 2.59979625578436 2.59979625578436 2.59979625578436 2.59979625578436 2.59979625578436 3.8617926093845 2.59979625578436 2.59979625578436 2.59979625578436 2.59979625578436 2.59979625578436 2.59979625578436 2.59979625578436 2.59979625578436 2.59979625578436 2.59979625578436 3.07280994667388 3.29274630253399 2.59979625578436 2.59979625578436 2.59979625578436 2.59979625578436 2.59979625578436 2.59979625578436 2.59979625578436 2.59979625578436 3.36253590573726 2.59979625578436 2.59979625578436 2.59979625578436 2.59979625578436 2.59979625578436 2.59979625578436 2.59979625578436 2.59979625578436 2.59979625578436 2.59979625578436 3.0961917105276 2.59979625578436 2.59979625578436 2.59979625578436 2.59979625578436 2.59979625578436 2.59979625578436 2.59979625578436 2.59979625578436 3.08587502403935 2.59979625578436 2.59979625578436 2.59979625578436 2.59979625578436 3.17372833296139 2.59979625578436 3.22380152582246 2.59979625578436 3.03225364507438 3.0825107763154 2.59979625578436 2.59979625578436 2.59979625578436 2.59979625578436 2.59979625578436 2.59979625578436 2.59979625578436 2.59979625578436 2.59979625578436 2.59979625578436 3.00618426518796 3.25463556543704 2.59979625578436 2.59979625578436 3.36612465035371 2.99054227134901 3.17468152259091 2.59979625578436 2.59979625578436 2.59979625578436 2.59979625578436 3.73802955497561 2.59979625578436 3.12273955512324 3.52342389776374 2.59979625578436 3.03367268315916 2.59979625578436 2.59979625578436 2.59979625578436 2.59979625578436 2.96925739016971 2.59979625578436 2.59979625578436 3.08059389465736 2.59979625578436 2.59979625578436 2.59979625578436 2.59979625578436 2.59979625578436 3.22344610197473 3.32860106906141 2.59979625578436 2.59979625578436 3.27040979766199 2.59979625578436 2.59979625578436 3.04794204847268 2.59979625578436 3.09756767139413 3.09650342821345 4.30323979225234 2.59979625578436 2.59979625578436 3.04961902926352 3.13708430358419 2.59979625578436 2.59979625578436 2.59979625578436 2.59979625578436 2.59979625578436 3.05543704798616 2.59979625578436 2.59979625578436 2.59979625578436 2.59979625578436 3.07202167120568 2.59979625578436 2.59979625578436 2.59979625578436 3.08920714372086 2.59979625578436 3.1944944784519 2.59979625578436 2.59979625578436 2.59979625578436 3.36314563101168 2.59979625578436 2.59979625578436 2.59979625578436 2.59979625578436 2.59979625578436 2.59979625578436 2.59979625578436 2.59979625578436 3.07306420648377 3.22556948593357 2.59979625578436 2.59979625578436 2.59979625578436 3.12551148095829 3.19467141427376 2.59979625578436 3.43931519236312 2.59979625578436 2.59979625578436 3.32869152579516 2.59979625578436 2.59979625578436 2.59979625578436 2.59979625578436 3.1133240832199 2.59979625578436 2.59979625578436 2.59979625578436 2.59979625578436 2.59979625578436 2.59979625578436 3.15134302408755 2.59979625578436 2.59979625578436 2.59979625578436 3.04937180421191 2.59979625578436 2.59979625578436 2.59979625578436 2.59979625578436 2.59979625578436 2.59979625578436 2.59979625578436 2.59979625578436 2.59979625578436 2.59979625578436 2.59979625578436 3.69156864533317 2.59979625578436 2.59979625578436 2.59979625578436 2.59979625578436 2.59979625578436 2.59979625578436 2.59979625578436 2.59979625578436 2.59979625578436 2.59979625578436 2.59979625578436 2.59979625578436 2.59979625578436 2.59979625578436 2.59979625578436 2.59979625578436 3.31341918269739 3.0992041201342 2.59979625578436 2.59979625578436 2.59979625578436 3.48381109612499 3.35798233036586 3.13899408145671 2.59979625578436 2.59979625578436 3.29214780067696 3.22666753937026 2.59979625578436 2.59979625578436 3.13561726277176 2.59979625578436 3.1975645660093 2.59979625578436 2.59979625578436 2.59979625578436 2.59979625578436 2.59979625578436 2.59979625578436 2.59979625578436 3.56341734263042 2.59979625578436 2.59979625578436 2.59979625578436 2.59979625578436 2.59979625578436 2.59979625578436 2.59979625578436 2.59979625578436 2.59979625578436 2.59979625578436 2.59979625578436 3.14192697751166 2.59979625578436 3.17879938663296 2.59979625578436 2.59979625578436 2.59979625578436 2.59979625578436 2.59979625578436 3.32506186180071 2.59979625578436 2.59979625578436 2.59979625578436 2.59979625578436 2.59979625578436 2.59979625578436 4.44259253221802 2.59979625578436 2.59979625578436 2.59979625578436 2.59979625578436 2.59979625578436 2.59979625578436 2.59979625578436 2.59979625578436 2.59979625578436 3.40372521807497 3.20566299976803 2.59979625578436 2.59979625578436 2.59979625578436 3.30430621313442 3.75469696613014 2.59979625578436 2.59979625578436 2.59979625578436 3.13903998395891 3.67117148881194 2.59979625578436 2.59979625578436 2.59979625578436 2.59979625578436 2.59979625578436 2.59979625578436 2.59979625578436 2.59979625578436 3.36854487766473 3.19337031441694 2.59979625578436 2.59979625578436 2.59979625578436 2.59979625578436 2.59979625578436 2.59979625578436 2.59979625578436 2.59979625578436 3.12478781716686 2.59979625578436 2.59979625578436 2.59979625578436 2.59979625578436 3.03412909987516 2.59979625578436 2.59979625578436 2.59979625578436 3.37017545708318 2.59979625578436 3.48802483307444 2.59979625578436 2.59979625578436 3.14237529736743 2.59979625578436 2.59979625578436 2.59979625578436 3.46429402943855 2.59979625578436 2.59979625578436 2.59979625578436 2.59979625578436 3.17254904508025 3.0945433916009 2.59979625578436 3.65620036502695 2.59979625578436 2.59979625578436 2.59979625578436 3.18330204680804 3.24925207574573 2.59979625578436 2.59979625578436 2.59979625578436 2.59979625578436 3.34444953840647 2.59979625578436 4.28711904250441 2.59979625578436 2.59979625578436 2.59979625578436 2.59979625578436 2.59979625578436 2.59979625578436 2.59979625578436 2.59979625578436 2.59979625578436 2.59979625578436 3.02941578193738 2.59979625578436 2.59979625578436 2.59979625578436 2.59979625578436 2.59979625578436 2.59979625578436 2.59979625578436 2.59979625578436 2.59979625578436 2.59979625578436 2.59979625578436 3.62643403330102 2.59979625578436 2.59979625578436 2.59979625578436 2.59979625578436 2.59979625578436 3.63938602855538 3.44901952329009 2.59979625578436 4.13342887038149 2.59979625578436 3.6450638254242 2.59979625578436 2.59979625578436 2.59979625578436 3.2546236740327 3.09629371888845 2.59979625578436 2.59979625578436 2.59979625578436 3.01265836496538 2.59979625578436 2.59979625578436 3.27070239318665 3.08778501908917 3.19585971097053 3.14315768447763 2.59979625578436 2.59979625578436 2.59979625578436 2.59979625578436 2.59979625578436 2.59979625578436 2.59979625578436 2.59979625578436 2.59979625578436 4.01124483143359 3.17004009026973 3.21892146666363 2.59979625578436 3.23023422384682 2.59979625578436 2.59979625578436 2.59979625578436 2.59979625578436 3.5573637628625 3.76185652348974 2.59979625578436 2.59979625578436 3.4586293332224 2.59979625578436 3.22256664660478 3.23503948447659 2.59979625578436 3.2235071789958 3.06746869606695 2.59979625578436 3.57146495650175 2.59979625578436 3.13558510809591 2.59979625578436 2.59979625578436 3.26704859034321 2.59979625578436 2.59979625578436 2.59979625578436 2.59979625578436 2.59979625578436 2.59979625578436 2.59979625578436 3.12439282256448 3.37724948770933 2.59979625578436 2.59979625578436 2.59979625578436 2.59979625578436 3.61108609015459 2.59979625578436 2.59979625578436 2.59979625578436 2.59979625578436 3.20730882339491 2.59979625578436 3.23170429409391 3.14365100473681 3.25239247268295 3.28072078774946 2.59979625578436 2.59979625578436 3.03967187552959 3.33821626897538 4.17168768980405 3.1167432246131 2.59979625578436 3.08270106822196 3.64298409173955 2.59979625578436 2.59979625578436 2.59979625578436
Manes.08G044000.v6.1 6.14371456810815 6.89770031181628 5.78125713156929 5.91380039585938 6.11967902673655 5.65914743466267 5.9565373088225 6.20944944592186 5.23189353060014 6.02373379820001 5.91277946401707 6.00144410307974 6.1799424954718 6.53438680259124 6.25468329310491 5.82092881931637 6.70253697312573 5.91877398561206 6.31346003607848 4.98594844807114 5.86256136899829 5.77707736423402 5.55880159564893 5.70319205934732 6.59174088744286 6.42499529861332 6.74418341588904 6.19095742115586 5.66021499988367 6.46835131128211 5.3893385597636 5.37262365748727 5.56444925453308 5.67820532237284 6.12036842670095 5.65993840526959 6.4441616690452 6.14600731299979 6.39457680364581 5.44529661036919 5.8181912449188 6.12342439525987 5.71286027532456 6.21575464588386 6.5265583026151 5.57440220739707 5.5449234290461 6.00880407336422 5.87093639062229 5.17939130775539 5.3671121532718 5.62177953600032 5.61513891850207 5.3634842546843 6.10506901194598 5.56417820166122 6.62364457236265 6.16249841036072 5.56848890032045 6.87946839087616 4.97222390044776 6.18460111345493 6.81117495979597 5.50880681331723 6.35161609188263 5.4965000327553 5.24140159419607 5.07987846411636 5.48831488995389 6.81765807641526 5.34181955916997 5.74213330995408 5.68326182905743 4.68113159220027 4.96354976747314 5.81756098952532 5.92536940155343 6.46527847012565 5.97322318798744 6.6633017193447 6.25620371083415 6.94318308507471 8.1916384896968 6.17724734113936 8.16309774616581 6.21258877257034 6.6745946472699 6.54499406085043 5.73328938126786 6.04683698966394 5.85262515563553 6.32038727698377 6.01845988042672 5.83102205805997 5.6713578930303 5.48851154939931 5.50381996241745 5.08303224229647 4.69747465250764 4.66354983464317 5.30571362551373 5.14796905917322 6.03897551602164 5.96855237881075 6.38223026684978 5.66895813429107 4.85195764567843 5.0062500000183 5.4554844172811 5.43699690348468 5.84703163936782 5.43555818054555 5.19861349047571 5.51046814472188 2.59979625578436 5.84800711921259 6.57943786610803 6.73615912017079 6.85028111905978 6.36426998641797 6.53942403948549 5.39435370821555 5.53576787664512 5.28904716822081 5.7957944367959 5.6366456906496 5.0917252445169 5.06258954548781 5.59481164135613 5.20434608408403 5.26606396019769 5.7502233949921 6.11735265423958 5.83916551320268 5.42753588131463 6.19900600438985 4.20700720184253 5.18595814974025 5.33514986162248 5.83167339566628 4.48110650453664 4.96212929880601 5.04231890117866 5.17287333393459 5.72369225188341 6.09692302731925 5.16335831463354 4.62424430561964 5.17341756371083 6.75329802676817 5.65763762899701 5.27757922726541 5.38360563066883 5.01641739504704 5.36975712730535 4.76273901505651 5.16567994715071 5.09912409023274 5.40752909400371 5.23108135090159 6.09226804105262 5.29076256002834 5.11663274691925 5.18700739625041 6.49985819206708 4.59453160439119 3.78663384676346 4.94543357147259 6.05100434830062 6.09511614719872 4.67512102575425 4.96779632684412 5.40173146536327 5.44438233986015 5.60024575827742 5.46907464079959 4.89131432038908 5.95517799545613 4.96860830915736 2.59979625578436 5.97764331897891 5.64165005949145 5.58751811451052 6.22797632762228 5.82653291206684 5.91881247363389 6.06300494331968 6.07385883030212 4.66279771156836 5.57767922791957 5.94938970990001 5.06534872018834 5.15151822725432 5.60322197183097 5.83233842581083 5.92758481191855 6.20771595195392 4.89227703363519 5.926831376347 6.03864301522665 6.4163328854561 6.2257872358061 4.9475604939166 5.58132811207428 5.4677274733207 5.93225976679143 6.19682434799241 5.37953717795883 6.02295138903623 5.08027837233641 5.56640891430587 6.00107988809615 4.41186666836158 5.40819553825894 6.03181707301769 5.27656904711149 6.05041008753166 5.35493139041385 5.63783822190466 6.23873056892428 5.5910872284204 6.02659873730642 4.27904958362697 5.30970449342414 6.04458530310548 5.81739873206899 6.12128149900874 3.65568174542466 5.87583798697903 5.76853000985244 6.36028508254195 4.8544379065276 5.41680923123983 6.11319570624667 6.24682828898591 5.6711998743842 6.08100580556189 4.84520234234722 5.54238279428538 5.40910975485262 6.26100260320277 5.54737798919377 5.33781902370831 5.60051256072752 5.24085655668476 5.98559328475952 6.21570600610135 5.43532631114447 4.948177274398 5.34562752817322 5.08445022701992 4.9570399078671 4.40439374567307 5.70734211019008 5.10455291828185 5.75273536904774 6.32025749464405 4.57576371660108 4.67865821570949 5.60334444104726 4.64420548228199 5.60382076314685 4.66414990859862 5.47959834041368 5.40178448425281 5.41037511189612 5.61811927580226 5.06039988164898 5.83190847513698 5.73518226776612 5.93980376634175 6.04814234037329 4.78220285202025 4.79074073662738 5.64800627994708 5.27723366380306 6.06227724713311 6.23259248789457 5.67945566764647 4.71919463727723 4.74946610836734 4.64319907266131 6.07858368632536 5.13804849126873 5.41520937727903 5.70943946154744 5.65376387908586 5.91936575958693 5.29786049202808 5.14825987597544 5.34958895378348 5.33378196634336 4.78953493300356 5.2637828452989 5.38877121465506 4.72676045757706 4.83514493949673 4.79349124335357 4.81037205453548 5.36776901665404 4.88083409807095 5.49527732101063 6.1064198240867 4.94399122072792 5.26655124334857 5.43246793937243 4.94421806263606 4.93220127717493 5.62596296381786 5.15711104379488 4.64760846952603 4.97157647892654 6.12299759369464 4.89173200774179 5.26102995582748 5.87258291029018 5.30499592308404 5.38854167722905 5.36539838662847 6.2270388702449 5.4127987109284 5.09800322792262 5.88208962329388 5.265107817263 5.9793040255951 6.2112348630559 5.46204227016785 6.34372353465114 5.01733844608192 5.56567548287763 5.53629982274625 4.83255285312567 2.59979625578436 4.01818399914702 4.50115183470893 5.5238884983599 5.2048380910696 5.55884045430564 4.48798103486455 4.88171808160438 5.17986822008884 6.47175993118427 5.84500469462998 4.83492351238383 5.01367982512967 5.35042297223821 5.99392911430626 5.87793431179949 4.83426450122892 5.00228208208766 5.56087596144727 5.65643544396592 5.93912161502625 5.22098937793715 4.78368122139252 5.14566792873127 4.04773018764002 4.88786065153279 4.84332799198167 4.81459010940698 5.01680994664823 4.9593938881827 5.51976858226452 5.49777561052267 5.16159516172703 5.2429442376312 5.78588930986431 6.10936314105084 5.27506505491357 5.80662582347396 6.2181653081229 5.50058891454385 5.78785423820318 6.0055323612049 5.45654091363721 4.89608111954538 5.58975441273583 5.59116248744067 5.79037301418383 5.93869303421584 5.71626157462915 5.98743178837761 5.02013242631549 5.06000361588512 5.28652028092729 5.16338589665725 6.78932454730978 6.07043678509647 5.9492157504268 5.06937360466466 5.69172193285374 2.59979625578436 5.73931199046562 4.55720408687157 4.69714012694735 6.85057677400854 5.29827047223643 5.77144078028855 6.10419994336515 4.78004646723728 4.68035016284079 5.55252165035059 5.59696451608668 5.76784829165229 5.38075301831216 5.27493445677383 5.18693975166023 5.42191050095267 4.73542563155811 5.28934310660862 5.24123023031373 5.37055536488668 5.24002368163884 5.97358656084872 4.98023550483794 5.03875457463866 5.74221684794784 5.58263566767044 5.6091293572356 5.60613433731544 4.84123428967278 5.65882780334431 6.24656457274911 5.77590602712285 5.09618864858373 4.6650759541454 5.91651178806436 6.18166436298778 5.39620637869774 4.15424656868395 5.22879399339238 5.16439826872673 5.08652934455484 5.06982993957438 4.65983594743976 5.56082093311442 5.24486515649674 5.58049504999379 5.37630120907377 5.84187419182722 5.52726947848392 4.64117402383638 5.95200936664606 5.2550615804444 4.3655324545693 5.37980893713444 5.32640104279607 5.29462173009263 3.94233965432729 5.18568855675346 5.17073710729435 4.10701146366515 4.87826982219264 5.22493983107395 5.00672438848542 4.683524216149 5.53382350195254 5.37694999520783 5.36812898230693 5.34982762298967 6.13833495942106 5.8780772001037 5.60814973979225 6.0306433409498 4.91800018587716 4.72604651567868 4.86653471350228 5.67213555752482 5.62646974915623 6.00600699614793 5.53246373325801 5.17116058660673 6.41739815031549 5.37626363973282 5.8154089888258 5.92077099008817 6.00335493143234 6.92464997143792 5.19532529606034 6.21979990433655 5.83060471621973 5.75923909183147 6.84658446600005 5.61659754470395 7.02342609029366 4.84713209048625 2.59979625578436 6.18309217724556 6.21430738647657 5.61177069794862 5.33402896185583 5.64883328409213 5.70503005427111 5.4017431985669 5.39141280957808 4.91865725056948 5.90054105725797 5.40395826580244 5.60759492922987 5.10928412965511 5.88378943127714 5.47318864774893 5.19345959032891 5.58127942921116 5.9415976237048 5.41141611443827 5.24695994787759 5.23410097386265 5.99182429327505 6.08099796823075 5.53837220691721 5.5530798941993 6.0350065766156 5.93556694707883 6.17871999540439 5.70221362630633 5.79629674640739 5.69976752524956 5.67051172003255 5.19590717771011 6.26311894958202 5.52372205451213 5.77276611355574 5.77442015225111 5.99659102055386 5.59782454127699 6.06070570070403 5.46573063418309 5.29325863473296 4.37513677180065 5.00060293765577 5.91071714523623 5.54334268493696 5.23431924886836 5.94798111007429 5.25939758329228 5.74099268231749 5.89783670182835 5.78043008122039 5.81331599300698 5.19957595659586 5.39484713092188 5.50079442279076 6.33913813050132 5.43693103204404 6.24722413425617 5.69260173369643 5.82175817661133 4.9554185693584 6.29254095575332 6.37380596660998 5.35590131366905 5.31368590305167 5.39993386508458 6.60197615651004 4.8926817569489 5.19079892579898 5.75669544512671 5.86672803921797 5.95347850493446 5.61078829527552 5.51708856984737 5.05350728552746 5.33823555743834 5.79288319666025 6.66046950361123 5.15436029875462 4.99275009260951 5.69988954151926 5.41705731487075 5.71555983109867 5.54227836434825 6.75554767009865 5.42530322622287 5.56678649710197 5.83896272749628 6.38698177585887 6.71837304061467 7.36118889637974 5.69092227157391 6.81055524018515 5.08527107799898 5.17683935183311 5.47108153526239 6.23123742950739 5.01076241144309 4.60766796157225 5.18715517396516 5.56007992496964 5.5783416468494 5.71724129235303 5.6179495778391 5.89727976668371 6.00438495903395 6.55961227906665 5.29743300445881 5.50570811728038 5.14424917250544 6.06101181190653 5.55445011610562 5.06128230941163 5.59835098202231 5.50239554050509 5.45778723622143 5.79409029381648 6.05146779072296 5.57983531102533 5.54651316427796 5.3598266934023 5.82092593140498 6.90347598863654 5.53413869568744 5.82243643930757 6.57506097050478 5.23311526144555 5.38251775769766 5.59595563983764 5.45667075841334 6.19074609379612 4.54870493750506 6.08432073883661 5.85689732963242 6.03469372024061 6.9594973479786 5.73731054080839 6.3744090993283 5.67791369431432 6.48924824687045 6.28537981374424 5.81890447464831 4.98574003949392 5.16663022182144 4.84957687518996 5.77243691776408 5.35571977020887 6.32975219324021 6.0718168977951 6.27533551894161 6.03754579994022 6.17521882363306 6.68767839291372 6.25991631701927 5.41068576254048 5.58057982005668 5.14295239634672 5.94312143711706 6.90384421637151 5.7755132882956 5.87914841083362 5.92669020020694 6.37777730619111 5.52780746557118 6.41006917721265 6.12671013627983 5.95235319087337 6.56074427208022 5.08802473948888 5.66832519039415 6.60345873344964 5.85576733866598 6.87907481167178 5.64453261745282 5.93201093132909 5.90311182576052 5.41866296909768 5.69897588267033 7.68500643426319 4.86678353244993 5.28971450059116 5.41887817436018 6.05341147557926 5.98416357527986 5.79025059819341 5.46682905685407 5.2904013056263 5.85534608737399 5.67482543492675 4.90311196611099 4.83720625001513 5.65486313442103 5.36374954362862 5.0550435268722 6.10823349944191 5.39435066030007 5.32447947362296 5.0336341437177 5.37325073172936 4.31699294712869 6.23808933028928 4.52575542810401 4.79587404593374 5.71053825160688 5.29763683955262 5.10149630898738 4.81837009137081 4.89375843820839 6.19036790966823 5.07496881439487 5.51364164674328 5.50533607311051 5.3247676281537 4.84863896425702 5.82513788148713 5.10232913858555 6.14362302432029 3.76185652348974 5.01035729891254 6.04304134383999 4.66837550367895 4.64739872836599 5.68832059194802 5.12767828846442 4.88317435380111 5.9847792369133 5.76831713754933 4.94685211787918 5.78766263289601 6.46800949848443 5.44015548264173 5.34942425826156 5.90452083767088 6.68435705425984 4.90704711619437 4.87066488722645 5.53228891480301 5.51713582052133 5.27231049042276 5.67126714950171 5.929699943503 6.19401503202097 6.325465103734 5.88477077871193 5.77180131102073 5.54762491479779 6.43789717432484 5.36543630821677 5.62484593496596 5.02465248930599 4.53691369639324 5.47836534752769 5.56522210473383 5.7988922924651 5.01146659026722 4.99515638828431 5.64005335414705 5.04534803661036 5.93423105469569 5.17527966164681 4.79918143079972 5.60584568331426 6.06901424101653 6.47257592971256 5.4550244837707 5.18912234357239 6.32822648056108 5.33838804192876 5.36696569049209 5.32026571321528
Manes.08G044100.v6.1 2.59979625578436 2.59979625578436 2.59979625578436 2.59979625578436 2.59979625578436 2.59979625578436 2.59979625578436 2.59979625578436 2.59979625578436 2.59979625578436 2.59979625578436 2.59979625578436 2.59979625578436 2.59979625578436 2.59979625578436 2.59979625578436 2.59979625578436 2.59979625578436 2.59979625578436 2.59979625578436 2.59979625578436 2.59979625578436 2.59979625578436 2.59979625578436 2.59979625578436 2.59979625578436 2.59979625578436 2.59979625578436 2.59979625578436 2.59979625578436 2.59979625578436 2.59979625578436 2.59979625578436 2.59979625578436 2.59979625578436 2.59979625578436 2.59979625578436 2.59979625578436 2.59979625578436 2.59979625578436 2.59979625578436 2.59979625578436 2.59979625578436 2.59979625578436 2.59979625578436 2.59979625578436 2.59979625578436 2.59979625578436 2.59979625578436 2.59979625578436 2.59979625578436 2.59979625578436 2.59979625578436 2.59979625578436 2.59979625578436 2.59979625578436 2.59979625578436 2.59979625578436 2.59979625578436 2.59979625578436 2.59979625578436 2.59979625578436 2.59979625578436 2.59979625578436 2.59979625578436 2.59979625578436 2.59979625578436 2.59979625578436 2.59979625578436 2.59979625578436 2.59979625578436 2.59979625578436 2.59979625578436 2.59979625578436 2.59979625578436 2.59979625578436 2.59979625578436 2.59979625578436 2.59979625578436 2.59979625578436 2.59979625578436 2.59979625578436 2.59979625578436 2.59979625578436 2.59979625578436 2.59979625578436 2.59979625578436 2.59979625578436 2.59979625578436 2.59979625578436 2.59979625578436 2.59979625578436 2.59979625578436 2.59979625578436 2.59979625578436 2.59979625578436 2.59979625578436 2.59979625578436 2.59979625578436 2.59979625578436 2.59979625578436 2.59979625578436 2.59979625578436 2.59979625578436 2.59979625578436 2.59979625578436 2.59979625578436 2.59979625578436 2.59979625578436 2.59979625578436 2.59979625578436 2.59979625578436 2.59979625578436 2.59979625578436 2.59979625578436 2.59979625578436 2.59979625578436 2.59979625578436 2.59979625578436 2.59979625578436 2.59979625578436 2.59979625578436 2.59979625578436 2.59979625578436 2.59979625578436 2.59979625578436 2.59979625578436 2.59979625578436 2.59979625578436 2.59979625578436 2.59979625578436 2.59979625578436 2.59979625578436 2.59979625578436 2.59979625578436 2.59979625578436 2.59979625578436 2.59979625578436 2.59979625578436 2.59979625578436 2.59979625578436 2.59979625578436 2.59979625578436 3.03461879545996 2.59979625578436 2.59979625578436 2.59979625578436 2.59979625578436 2.59979625578436 2.59979625578436 2.59979625578436 2.59979625578436 2.59979625578436 2.59979625578436 2.59979625578436 2.59979625578436 2.59979625578436 2.59979625578436 2.59979625578436 2.59979625578436 2.59979625578436 2.59979625578436 2.59979625578436 2.59979625578436 2.59979625578436 2.59979625578436 2.59979625578436 2.59979625578436 2.59979625578436 2.59979625578436 2.59979625578436 2.59979625578436 2.59979625578436 2.59979625578436 2.59979625578436 2.59979625578436 2.59979625578436 2.59979625578436 2.59979625578436 2.59979625578436 2.59979625578436 2.59979625578436 2.59979625578436 2.59979625578436 2.59979625578436 2.59979625578436 2.59979625578436 3.04936763595227 2.59979625578436 2.59979625578436 2.59979625578436 2.59979625578436 2.59979625578436 2.59979625578436 2.59979625578436 2.59979625578436 2.59979625578436 2.59979625578436 2.59979625578436 2.59979625578436 2.59979625578436 2.59979625578436 2.59979625578436 2.59979625578436 2.59979625578436 2.59979625578436 2.59979625578436 2.59979625578436 2.59979625578436 2.59979625578436 2.59979625578436 2.59979625578436 2.59979625578436 2.59979625578436 2.59979625578436 2.59979625578436 2.59979625578436 2.59979625578436 2.59979625578436 2.59979625578436 2.59979625578436 2.59979625578436 2.59979625578436 2.59979625578436 2.59979625578436 2.59979625578436 2.59979625578436 2.59979625578436 2.59979625578436 2.59979625578436 2.59979625578436 2.59979625578436 2.59979625578436 2.59979625578436 2.59979625578436 2.59979625578436 2.59979625578436 2.59979625578436 2.59979625578436 2.59979625578436 2.59979625578436 2.59979625578436 2.59979625578436 2.59979625578436 2.59979625578436 2.59979625578436 2.59979625578436 2.59979625578436 2.59979625578436 2.59979625578436 2.59979625578436 2.59979625578436 2.59979625578436 2.59979625578436 2.59979625578436 2.59979625578436 2.59979625578436 2.59979625578436 2.59979625578436 2.59979625578436 2.59979625578436 2.59979625578436 2.59979625578436 2.59979625578436 2.59979625578436 2.59979625578436 2.59979625578436 2.59979625578436 2.59979625578436 2.59979625578436 2.59979625578436 2.59979625578436 2.59979625578436 2.59979625578436 2.59979625578436 2.59979625578436 2.59979625578436 2.59979625578436 2.59979625578436 2.59979625578436 2.59979625578436 2.59979625578436 2.59979625578436 2.59979625578436 2.59979625578436 2.59979625578436 2.59979625578436 2.59979625578436 2.59979625578436 2.59979625578436 2.59979625578436 2.59979625578436 2.59979625578436 2.59979625578436 2.59979625578436 2.59979625578436 2.59979625578436 2.59979625578436 2.59979625578436 2.59979625578436 2.59979625578436 2.59979625578436 2.59979625578436 2.59979625578436 2.59979625578436 2.59979625578436 2.59979625578436 2.59979625578436 2.59979625578436 2.59979625578436 2.59979625578436 2.59979625578436 2.59979625578436 2.59979625578436 2.59979625578436 2.59979625578436 2.59979625578436 2.59979625578436 2.59979625578436 2.59979625578436 2.59979625578436 2.59979625578436 2.59979625578436 2.59979625578436 2.59979625578436 2.59979625578436 2.59979625578436 2.59979625578436 2.59979625578436 2.59979625578436 2.59979625578436 2.59979625578436 2.59979625578436 2.59979625578436 2.59979625578436 2.59979625578436 2.59979625578436 2.59979625578436 2.59979625578436 2.59979625578436 2.59979625578436 2.59979625578436 2.59979625578436 2.59979625578436 2.59979625578436 2.59979625578436 2.59979625578436 2.59979625578436 2.59979625578436 2.59979625578436 2.59979625578436 2.59979625578436 2.59979625578436 2.59979625578436 2.59979625578436 2.59979625578436 2.59979625578436 2.59979625578436 2.59979625578436 2.59979625578436 2.59979625578436 2.59979625578436 2.59979625578436 2.59979625578436 2.59979625578436 2.59979625578436 2.59979625578436 2.59979625578436 2.59979625578436 2.59979625578436 2.59979625578436 2.59979625578436 2.59979625578436 2.59979625578436 2.59979625578436 2.59979625578436 2.59979625578436 2.59979625578436 2.59979625578436 2.59979625578436 2.59979625578436 2.59979625578436 2.59979625578436 2.59979625578436 2.59979625578436 2.59979625578436 2.59979625578436 2.59979625578436 2.59979625578436 2.59979625578436 2.59979625578436 2.59979625578436 2.59979625578436 2.59979625578436 2.59979625578436 2.59979625578436 2.59979625578436 2.59979625578436 2.59979625578436 2.59979625578436 2.59979625578436 2.59979625578436 2.59979625578436 2.59979625578436 2.59979625578436 2.59979625578436 2.59979625578436 2.59979625578436 2.59979625578436 2.59979625578436 2.59979625578436 2.59979625578436 2.59979625578436 2.59979625578436 2.59979625578436 2.59979625578436 2.59979625578436 2.59979625578436 2.59979625578436 2.59979625578436 2.59979625578436 2.59979625578436 2.59979625578436 2.59979625578436 2.59979625578436 2.59979625578436 2.59979625578436 2.59979625578436 2.59979625578436 2.59979625578436 2.59979625578436 2.59979625578436 2.59979625578436 2.59979625578436 2.59979625578436 2.59979625578436 2.59979625578436 2.59979625578436 2.59979625578436 2.59979625578436 2.59979625578436 2.59979625578436 2.59979625578436 2.59979625578436 2.59979625578436 2.59979625578436 2.59979625578436 2.59979625578436 2.59979625578436 2.59979625578436 2.59979625578436 2.59979625578436 2.59979625578436 2.59979625578436 2.59979625578436 2.59979625578436 2.59979625578436 2.59979625578436 2.59979625578436 2.59979625578436 2.59979625578436 2.59979625578436 2.59979625578436 2.59979625578436 2.59979625578436 2.59979625578436 2.59979625578436 2.59979625578436 2.59979625578436 2.59979625578436 2.59979625578436 2.59979625578436 2.59979625578436 2.59979625578436 2.59979625578436 2.59979625578436 2.59979625578436 2.59979625578436 2.59979625578436 2.59979625578436 2.59979625578436 2.59979625578436 2.59979625578436 2.59979625578436 2.59979625578436 2.59979625578436 2.59979625578436 2.59979625578436 2.59979625578436 2.59979625578436 2.59979625578436 2.59979625578436 2.59979625578436 2.59979625578436 2.59979625578436 2.59979625578436 2.59979625578436 2.59979625578436 2.59979625578436 2.59979625578436 2.59979625578436 2.59979625578436 2.59979625578436 2.59979625578436 2.59979625578436 2.59979625578436 2.59979625578436 2.59979625578436 2.59979625578436 2.59979625578436 2.59979625578436 2.59979625578436 2.59979625578436 2.59979625578436 2.59979625578436 2.59979625578436 2.59979625578436 2.59979625578436 2.59979625578436 2.59979625578436 2.59979625578436 2.59979625578436 2.59979625578436 2.59979625578436 2.59979625578436 2.59979625578436 2.59979625578436 2.59979625578436 2.59979625578436 2.59979625578436 2.59979625578436 2.59979625578436 2.59979625578436 2.59979625578436 2.59979625578436 2.59979625578436 2.59979625578436 2.59979625578436 2.59979625578436 2.59979625578436 2.59979625578436 2.59979625578436 2.59979625578436 2.59979625578436 2.59979625578436 2.59979625578436 2.59979625578436 2.59979625578436 2.59979625578436 2.59979625578436 2.59979625578436 2.59979625578436 2.59979625578436 2.59979625578436 2.59979625578436 2.59979625578436 2.59979625578436 2.59979625578436 2.59979625578436 2.59979625578436 2.59979625578436 2.59979625578436 2.59979625578436 2.59979625578436 2.59979625578436 2.59979625578436 2.59979625578436 2.59979625578436 2.59979625578436 2.59979625578436 2.59979625578436 2.59979625578436 2.59979625578436 2.59979625578436 2.59979625578436 2.59979625578436 2.59979625578436 2.59979625578436 2.59979625578436 2.59979625578436 2.59979625578436 2.59979625578436 2.59979625578436 2.59979625578436 2.59979625578436 2.59979625578436 2.59979625578436 2.59979625578436 2.59979625578436 2.59979625578436 2.59979625578436 2.59979625578436 2.59979625578436 2.59979625578436 2.59979625578436 2.59979625578436 2.59979625578436 2.59979625578436 2.59979625578436 2.59979625578436 2.59979625578436 2.59979625578436 2.59979625578436 2.59979625578436 2.59979625578436 2.59979625578436 2.59979625578436 2.59979625578436 2.59979625578436 2.59979625578436 2.59979625578436 2.59979625578436 2.59979625578436 2.59979625578436 2.59979625578436 2.59979625578436 2.59979625578436 2.59979625578436 2.59979625578436 2.59979625578436 2.59979625578436 2.59979625578436 2.59979625578436 2.59979625578436 2.59979625578436 2.59979625578436 2.59979625578436 2.59979625578436 2.59979625578436 2.59979625578436 2.59979625578436 2.59979625578436 2.59979625578436 2.59979625578436 2.59979625578436 2.59979625578436 2.59979625578436 2.59979625578436 2.59979625578436 2.59979625578436 2.59979625578436 2.59979625578436 2.59979625578436 2.59979625578436 2.59979625578436 2.59979625578436 2.59979625578436 2.59979625578436 2.59979625578436 2.59979625578436 2.59979625578436 2.59979625578436 2.59979625578436 2.59979625578436 2.59979625578436 2.59979625578436 2.59979625578436 2.59979625578436 2.59979625578436 2.59979625578436 2.59979625578436 2.59979625578436 2.59979625578436 2.59979625578436 2.59979625578436 2.59979625578436 2.59979625578436 2.59979625578436 2.59979625578436 2.59979625578436 2.59979625578436 2.59979625578436 2.59979625578436 2.59979625578436 2.59979625578436 2.59979625578436 2.59979625578436 2.59979625578436 2.59979625578436 2.59979625578436 2.59979625578436 2.59979625578436 2.59979625578436 2.59979625578436 2.59979625578436 2.59979625578436 2.59979625578436 2.59979625578436 2.59979625578436 2.59979625578436 2.59979625578436 2.59979625578436 2.59979625578436 2.59979625578436 2.59979625578436 2.59979625578436 2.59979625578436 2.59979625578436 2.59979625578436 2.59979625578436 2.59979625578436 2.59979625578436 2.59979625578436 2.59979625578436 2.59979625578436 2.59979625578436 2.59979625578436 2.59979625578436 2.59979625578436 2.59979625578436 2.59979625578436 2.59979625578436 2.59979625578436 2.59979625578436 2.59979625578436 2.59979625578436 2.59979625578436 2.59979625578436 2.59979625578436 2.59979625578436 2.59979625578436 2.59979625578436 2.59979625578436 2.59979625578436 2.59979625578436 2.59979625578436 2.59979625578436 2.59979625578436 2.59979625578436 2.59979625578436 2.59979625578436 2.59979625578436 2.59979625578436 2.59979625578436 2.59979625578436 2.59979625578436 2.59979625578436 2.59979625578436 2.59979625578436 2.59979625578436 2.59979625578436 2.59979625578436 2.59979625578436 2.59979625578436 2.59979625578436 2.59979625578436 2.59979625578436 2.59979625578436 2.59979625578436 2.59979625578436 2.59979625578436 2.59979625578436 2.59979625578436 2.59979625578436 2.59979625578436 2.59979625578436 2.59979625578436 2.59979625578436
Manes.08G044200.v6.1 2.59979625578436 2.59979625578436 2.59979625578436 2.59979625578436 2.59979625578436 2.59979625578436 2.59979625578436 2.59979625578436 2.59979625578436 2.59979625578436 2.59979625578436 2.59979625578436 2.59979625578436 2.59979625578436 2.59979625578436 2.59979625578436 2.59979625578436 2.59979625578436 2.59979625578436 2.59979625578436 2.59979625578436 2.59979625578436 2.59979625578436 2.59979625578436 2.59979625578436 2.59979625578436 2.59979625578436 2.59979625578436 2.59979625578436 2.59979625578436 2.59979625578436 2.59979625578436 2.59979625578436 2.59979625578436 2.59979625578436 2.59979625578436 2.59979625578436 2.59979625578436 2.59979625578436 2.59979625578436 2.59979625578436 2.59979625578436 2.59979625578436 2.59979625578436 2.59979625578436 2.59979625578436 2.59979625578436 2.59979625578436 2.59979625578436 2.59979625578436 2.59979625578436 2.59979625578436 2.59979625578436 2.59979625578436 2.59979625578436 2.59979625578436 2.59979625578436 2.59979625578436 2.59979625578436 2.59979625578436 2.59979625578436 2.59979625578436 2.59979625578436 2.59979625578436 2.59979625578436 2.59979625578436 2.59979625578436 2.59979625578436 2.59979625578436 2.59979625578436 2.59979625578436 2.59979625578436 2.59979625578436 2.59979625578436 2.59979625578436 2.59979625578436 2.59979625578436 2.59979625578436 2.59979625578436 2.59979625578436 2.59979625578436 2.59979625578436 2.59979625578436 2.59979625578436 2.59979625578436 2.59979625578436 2.59979625578436 2.59979625578436 2.59979625578436 2.59979625578436 2.59979625578436 2.59979625578436 2.59979625578436 2.59979625578436 2.59979625578436 2.59979625578436 2.59979625578436 2.59979625578436 2.59979625578436 2.59979625578436 2.59979625578436 2.59979625578436 2.59979625578436 2.59979625578436 2.59979625578436 2.59979625578436 2.59979625578436 2.59979625578436 2.59979625578436 2.59979625578436 2.59979625578436 2.59979625578436 2.59979625578436 2.59979625578436 2.59979625578436 2.59979625578436 2.59979625578436 2.59979625578436 2.59979625578436 2.59979625578436 2.59979625578436 2.59979625578436 2.59979625578436 2.59979625578436 2.59979625578436 2.59979625578436 2.59979625578436 2.59979625578436 2.59979625578436 2.59979625578436 2.59979625578436 2.59979625578436 2.59979625578436 2.59979625578436 2.59979625578436 2.59979625578436 2.59979625578436 2.59979625578436 2.59979625578436 2.59979625578436 2.59979625578436 2.59979625578436 2.59979625578436 2.59979625578436 2.59979625578436 2.59979625578436 2.59979625578436 2.59979625578436 2.59979625578436 2.59979625578436 2.59979625578436 2.59979625578436 2.59979625578436 2.59979625578436 2.59979625578436 2.59979625578436 2.59979625578436 2.59979625578436 2.59979625578436 2.59979625578436 2.59979625578436 2.59979625578436 2.59979625578436 2.59979625578436 2.59979625578436 2.59979625578436 2.59979625578436 2.59979625578436 2.59979625578436 2.59979625578436 2.59979625578436 2.59979625578436 2.59979625578436 2.59979625578436 2.59979625578436 2.59979625578436 2.59979625578436 2.59979625578436 2.59979625578436 2.59979625578436 2.59979625578436 2.59979625578436 2.59979625578436 2.59979625578436 2.59979625578436 2.59979625578436 2.59979625578436 2.59979625578436 2.59979625578436 2.59979625578436 2.59979625578436 2.59979625578436 2.59979625578436 2.59979625578436 2.59979625578436 2.59979625578436 2.59979625578436 2.59979625578436 2.59979625578436 2.59979625578436 2.59979625578436 2.59979625578436 2.59979625578436 2.59979625578436 2.59979625578436 2.59979625578436 2.59979625578436 2.59979625578436 2.59979625578436 2.59979625578436 2.59979625578436 2.59979625578436 2.59979625578436 2.59979625578436 2.59979625578436 2.59979625578436 2.59979625578436 2.59979625578436 2.59979625578436 2.59979625578436 2.59979625578436 2.59979625578436 2.59979625578436 2.59979625578436 2.59979625578436 2.59979625578436 2.59979625578436 2.59979625578436 2.59979625578436 2.59979625578436 2.59979625578436 2.59979625578436 2.59979625578436 2.59979625578436 2.59979625578436 2.59979625578436 2.59979625578436 2.59979625578436 2.59979625578436 2.59979625578436 2.59979625578436 2.59979625578436 2.59979625578436 2.59979625578436 2.59979625578436 2.59979625578436 2.59979625578436 2.59979625578436 2.59979625578436 2.59979625578436 2.59979625578436 2.59979625578436 2.59979625578436 2.59979625578436 2.59979625578436 2.59979625578436 2.59979625578436 2.59979625578436 2.59979625578436 2.59979625578436 2.59979625578436 2.59979625578436 2.59979625578436 2.59979625578436 2.59979625578436 2.59979625578436 2.59979625578436 2.59979625578436 2.59979625578436 2.59979625578436 2.59979625578436 2.59979625578436 2.59979625578436 2.59979625578436 2.59979625578436 2.59979625578436 2.59979625578436 2.59979625578436 2.59979625578436 2.59979625578436 2.59979625578436 2.59979625578436 2.59979625578436 2.59979625578436 2.59979625578436 2.59979625578436 2.59979625578436 2.59979625578436 2.59979625578436 2.59979625578436 2.59979625578436 2.59979625578436 2.59979625578436 2.59979625578436 2.59979625578436 2.59979625578436 2.59979625578436 2.59979625578436 2.59979625578436 2.59979625578436 2.59979625578436 2.59979625578436 2.59979625578436 2.59979625578436 2.59979625578436 2.59979625578436 2.59979625578436 2.59979625578436 2.59979625578436 2.59979625578436 2.59979625578436 2.59979625578436 2.59979625578436 2.59979625578436 2.59979625578436 2.59979625578436 2.59979625578436 2.59979625578436 2.59979625578436 2.59979625578436 2.59979625578436 2.59979625578436 2.59979625578436 2.59979625578436 2.59979625578436 2.59979625578436 2.59979625578436 2.59979625578436 2.59979625578436 2.59979625578436 2.59979625578436 2.59979625578436 2.59979625578436 2.59979625578436 2.59979625578436 2.59979625578436 2.59979625578436 2.59979625578436 2.59979625578436 2.59979625578436 2.59979625578436 2.59979625578436 2.59979625578436 2.59979625578436 2.59979625578436 2.59979625578436 2.59979625578436 2.59979625578436 2.59979625578436 2.59979625578436 2.59979625578436 2.59979625578436 2.59979625578436 2.59979625578436 2.59979625578436 2.59979625578436 2.59979625578436 2.59979625578436 2.59979625578436 2.59979625578436 2.59979625578436 2.59979625578436 2.59979625578436 2.59979625578436 2.59979625578436 2.59979625578436 2.59979625578436 2.59979625578436 2.59979625578436 2.59979625578436 2.59979625578436 2.59979625578436 2.59979625578436 2.59979625578436 2.59979625578436 2.59979625578436 2.59979625578436 2.59979625578436 2.59979625578436 2.59979625578436 2.59979625578436 2.59979625578436 2.59979625578436 2.59979625578436 2.59979625578436 2.59979625578436 2.59979625578436 2.59979625578436 2.59979625578436 2.59979625578436 2.59979625578436 2.59979625578436 2.59979625578436 2.59979625578436 2.59979625578436 2.59979625578436 2.59979625578436 2.59979625578436 2.59979625578436 2.59979625578436 2.59979625578436 2.59979625578436 2.59979625578436 2.59979625578436 2.59979625578436 2.59979625578436 2.59979625578436 2.59979625578436 2.59979625578436 2.59979625578436 2.59979625578436 2.59979625578436 2.59979625578436 2.59979625578436 2.59979625578436 2.59979625578436 2.59979625578436 2.59979625578436 2.59979625578436 2.59979625578436 2.59979625578436 2.59979625578436 2.59979625578436 2.59979625578436 2.59979625578436 2.59979625578436 2.59979625578436 2.59979625578436 2.59979625578436 2.59979625578436 2.59979625578436 2.59979625578436 2.59979625578436 2.59979625578436 2.59979625578436 2.59979625578436 2.59979625578436 2.59979625578436 2.59979625578436 2.59979625578436 2.59979625578436 2.59979625578436 2.59979625578436 2.59979625578436 2.59979625578436 2.59979625578436 2.59979625578436 2.59979625578436 2.59979625578436 2.59979625578436 2.59979625578436 2.59979625578436 2.59979625578436 2.59979625578436 2.59979625578436 2.59979625578436 2.59979625578436 2.59979625578436 2.59979625578436 2.59979625578436 2.59979625578436 2.59979625578436 2.59979625578436 2.59979625578436 2.59979625578436 2.59979625578436 2.59979625578436 2.59979625578436 2.59979625578436 2.59979625578436 2.59979625578436 2.59979625578436 2.59979625578436 2.59979625578436 2.59979625578436 2.59979625578436 2.59979625578436 2.59979625578436 2.59979625578436 2.59979625578436 2.59979625578436 2.59979625578436 2.59979625578436 2.59979625578436 2.59979625578436 2.59979625578436 2.59979625578436 2.59979625578436 2.59979625578436 2.59979625578436 2.59979625578436 2.59979625578436 2.59979625578436 2.59979625578436 2.59979625578436 2.59979625578436 2.59979625578436 2.59979625578436 2.59979625578436 2.59979625578436 2.59979625578436 2.59979625578436 2.59979625578436 2.59979625578436 2.59979625578436 2.59979625578436 2.59979625578436 2.59979625578436 2.59979625578436 2.59979625578436 2.59979625578436 2.59979625578436 2.59979625578436 2.59979625578436 2.59979625578436 2.59979625578436 2.59979625578436 2.59979625578436 2.59979625578436 2.59979625578436 2.59979625578436 2.59979625578436 2.59979625578436 2.59979625578436 2.59979625578436 2.59979625578436 2.59979625578436 2.59979625578436 2.59979625578436 2.59979625578436 2.59979625578436 2.59979625578436 2.59979625578436 2.59979625578436 2.59979625578436 2.59979625578436 2.59979625578436 2.59979625578436 2.59979625578436 2.59979625578436 2.59979625578436 2.59979625578436 2.59979625578436 2.59979625578436 2.59979625578436 2.59979625578436 2.59979625578436 2.59979625578436 2.59979625578436 2.59979625578436 2.59979625578436 2.59979625578436 2.59979625578436 2.59979625578436 2.59979625578436 2.59979625578436 2.59979625578436 2.59979625578436 2.59979625578436 2.59979625578436 2.59979625578436 2.59979625578436 2.59979625578436 2.59979625578436 2.59979625578436 2.59979625578436 2.59979625578436 2.59979625578436 2.59979625578436 2.59979625578436 2.59979625578436 2.59979625578436 2.59979625578436 2.59979625578436 2.59979625578436 2.59979625578436 2.59979625578436 2.59979625578436 2.59979625578436 2.59979625578436 2.59979625578436 2.59979625578436 2.59979625578436 2.59979625578436 2.59979625578436 2.59979625578436 2.59979625578436 2.59979625578436 2.59979625578436 2.59979625578436 2.59979625578436 2.59979625578436 2.59979625578436 2.59979625578436 2.59979625578436 2.59979625578436 2.59979625578436 2.59979625578436 2.59979625578436 2.59979625578436 2.59979625578436 2.59979625578436 2.59979625578436 2.59979625578436 2.59979625578436 2.59979625578436 2.59979625578436 2.59979625578436 2.59979625578436 2.59979625578436 2.59979625578436 2.59979625578436 2.59979625578436 2.59979625578436 2.59979625578436 2.59979625578436 2.59979625578436 2.59979625578436 2.59979625578436 2.59979625578436 2.59979625578436 2.59979625578436 2.59979625578436 2.59979625578436 2.59979625578436 2.59979625578436 2.59979625578436 2.59979625578436 2.59979625578436 2.59979625578436 2.59979625578436 2.59979625578436 2.59979625578436 2.59979625578436 2.59979625578436 2.59979625578436 2.59979625578436 2.59979625578436 2.59979625578436 2.59979625578436 2.59979625578436 2.59979625578436 2.59979625578436 2.59979625578436 2.59979625578436 2.59979625578436 2.59979625578436 2.59979625578436 2.59979625578436 2.59979625578436 2.59979625578436 2.59979625578436 2.59979625578436 2.59979625578436 2.59979625578436 2.59979625578436 2.59979625578436 2.59979625578436 2.59979625578436 2.59979625578436 2.59979625578436 2.59979625578436 2.59979625578436 2.59979625578436 2.59979625578436 2.59979625578436 2.59979625578436 2.59979625578436 2.59979625578436 2.59979625578436 2.59979625578436 2.59979625578436 2.59979625578436 2.59979625578436 2.59979625578436 2.59979625578436 2.59979625578436 2.59979625578436 2.59979625578436 2.59979625578436 2.59979625578436 2.59979625578436 2.59979625578436 2.59979625578436 2.59979625578436 2.59979625578436 2.59979625578436 2.59979625578436 2.59979625578436 2.59979625578436 2.59979625578436 2.59979625578436 2.59979625578436 2.59979625578436 2.59979625578436 2.59979625578436 2.59979625578436 2.59979625578436 2.59979625578436 2.59979625578436 2.59979625578436 2.59979625578436 2.59979625578436 2.59979625578436 2.59979625578436 2.59979625578436 2.59979625578436 2.59979625578436 2.59979625578436 2.59979625578436 2.59979625578436 2.59979625578436 2.59979625578436 2.59979625578436 2.59979625578436 2.59979625578436 2.59979625578436 2.59979625578436 2.59979625578436 2.59979625578436 2.59979625578436 2.59979625578436 2.59979625578436 2.59979625578436 2.59979625578436 2.59979625578436 2.59979625578436 2.59979625578436 2.59979625578436 2.59979625578436 2.59979625578436 2.59979625578436 2.59979625578436 2.59979625578436 2.59979625578436 2.59979625578436 2.59979625578436 2.59979625578436 2.59979625578436 2.59979625578436 2.59979625578436 2.59979625578436 2.59979625578436 2.59979625578436 2.59979625578436 2.59979625578436 2.59979625578436 2.59979625578436 2.59979625578436 2.59979625578436 2.59979625578436 2.59979625578436 2.59979625578436 2.59979625578436 2.59979625578436 2.59979625578436 2.59979625578436 2.59979625578436
Manes.08G044300.v6.1 6.08825020838536 5.35255809902138 6.72700742164048 6.44794510563026 6.13224127130204 6.4164179563665 5.91273592290823 6.25463324724702 7.14599045300408 6.6509653680013 5.43157309953891 4.97153207130064 5.67067024863971 6.43081018800381 5.5843368803831 6.67064415319503 6.19953981515727 7.13946566530415 6.43221282625937 4.85754408369782 7.24753041125544 7.08345257167181 6.47775013394921 6.64909251445573 5.50374286525739 5.6211474098921 6.15949948230098 5.50215892697885 6.91447861237051 6.34112619799393 5.57269766426799 7.23621032459395 6.64725851589461 7.44500352623179 5.76792446979451 6.06559523630645 5.89618285258684 5.37157767359672 5.5720950984215 7.09309172918701 6.4691782949043 6.62836058517642 6.43583542256243 7.6440241392909 5.77777280757589 7.38111122219723 6.87031029664069 6.46323252535031 5.6195955471332 6.74145295807172 6.63750976285568 6.91017444961395 6.40113533994369 6.36027036974673 6.4839388893386 7.10578933620906 6.36192461874764 6.66392607252425 6.10561448472567 5.76845765968803 4.45581964901029 6.11511302900279 5.00623189482606 7.21661909449412 4.19346175643005 5.31582606345821 5.08343661694802 6.32224279425618 7.3700812251804 6.43973249390276 6.91260358362822 7.08050179446918 5.05002153638907 5.8166066397783 4.35439551718836 7.41405458737748 6.61685970837707 5.68060794746986 6.56008559421708 5.27587782316412 5.27775651486946 6.81222612989568 5.47615202551044 6.48189288089657 4.92201182942492 6.18972722529332 5.24203551751577 5.4906504418241 6.5097687738335 6.1743118393889 6.00234518464483 6.48727566232637 7.08898797764086 6.58392625399682 6.50522654805199 5.57969917895256 6.45304375874665 6.9423722439312 7.63778521875999 6.96199532343497 7.22513372765946 7.63307985058716 6.75418225584021 6.46486886703386 5.89057866898297 6.31398190755584 7.62000279999083 6.59060203686998 6.43566305862396 5.90665659355237 6.77862849193964 7.25808156417599 6.4677345647932 5.26996254565102 6.50626143573854 6.26205431486038 6.9537566096007 6.15833574172767 6.89846920304308 5.44636953265101 6.79833256008733 8.02329163854318 6.9577893558318 6.00998429783888 6.5859334045524 8.11889735910518 6.91292788270047 7.11256486538639 6.22887491053627 7.04087168846056 7.15097716609839 6.76373667585969 5.75931528170048 6.64050414886567 7.70272667923148 6.37713014158249 7.60949159283005 6.76602265162175 7.08281824512865 7.56363378523707 5.57787529185291 8.7125712129772 6.72548602519101 8.38774978413574 5.19873822179301 4.77261673364735 6.70130475508232 7.10331980421289 8.24116034447576 7.19386825727734 6.22434917534461 7.99194581499261 6.54026785957406 7.70576541228513 5.89939912004565 6.99757911645114 7.65025054395623 6.50960876302876 7.06547781625344 6.53169805110845 6.79967023238948 6.47155072455995 6.56130389851734 6.87932651810829 6.65798318839234 6.92921474832764 7.27686429814773 6.5835089020312 6.92228915010659 5.39015397103286 6.39258194625054 7.28531887716071 6.06794150980467 7.38279097154508 5.92583592613192 5.33655100072626 6.06635175703254 6.66000073916776 6.65715944881935 2.59979625578436 5.25259698105947 6.80572111422101 6.42098509828019 5.91310033818427 6.28575333004063 6.20732730748818 6.96872639806532 5.82211542553749 5.13839804910644 6.13064539660243 3.95394264575798 7.14516370290714 7.63668568598416 6.28759392539313 7.46018057875864 7.76851520947801 7.07686360259444 8.0961044146302 7.08249021312868 7.3697311632783 7.45453748566614 7.16741862098375 7.56494052830729 7.1076866892456 8.37589672605169 7.47227431088068 7.4220100445526 8.19807686547204 6.48550237531702 8.4739017356066 7.39898421083693 7.55030457765358 9.13809118670219 7.21172713413539 7.03795690957845 7.84976179743749 7.76959279590921 7.45685825335967 7.21364550555289 6.59868859093513 7.15471313016717 6.26062431570365 7.50628639078056 6.9096253821107 7.07154857966849 7.85723964818332 7.20209221663999 8.87753070007818 7.26263137492158 6.77266629812891 7.27130165287026 7.19125659612291 7.36051905114109 6.746369538791 7.70833266164771 6.91399452931644 6.8505342512336 8.57982952782358 6.58138666674119 8.16411306821811 7.22241702769739 7.30982405700444 9.56796406195802 6.29766663706853 8.26393244602422 7.26652862629929 6.86961434896807 8.1068678448523 7.09868571508898 7.78501888730628 7.4967707843511 7.02454176306907 7.96178894461241 6.62721965460318 7.35911512838446 7.59136608600682 7.90356943290646 7.7887327443142 6.83915985717188 8.36883766936697 7.98620780622112 7.12939138521059 8.58593502477637 6.76511143015633 7.71574566855204 6.99470823057268 7.41400792368957 7.68145960255869 6.82927905188152 7.04475961628066 6.74804326907111 6.65604964801306 8.22405436791031 7.52332798248453 7.27263992776176 7.41192718913121 6.53099680665829 2.59979625578436 8.35015138921107 7.19348022983121 7.9724401318001 7.32468549665204 7.93384702542747 9.086695333782 7.6607726754518 7.89321948179607 7.63591033573516 7.32469952696829 9.43169555926248 7.45365707788519 7.89803824231129 7.5683237257344 7.34616256319494 8.5251357222916 7.91547563917425 7.91169201480018 7.57912603947366 7.67139595251954 7.78736597952074 7.21173044156088 7.22319545908721 6.66696295084091 7.35609581965534 8.75931567144547 7.65340043915702 8.74516289893352 8.22632084862468 7.54273046915641 7.61616367403512 7.66799714383139 8.91390539338245 7.99090231716979 7.65124436615926 8.86860690234784 7.87256407814904 7.0719027543365 8.08798653568828 7.36735974450085 8.5958788076685 7.35202948744296 8.2101411735554 7.44543651148391 7.70582174848212 7.61417631861206 7.81964492683636 7.39568867284528 8.06163099952327 6.86392722688328 8.91526292359751 6.82283831642923 7.95042363557368 7.27542535874565 7.17295988287586 8.28345858575887 7.16527794068171 8.54541872251788 7.20858009102161 7.35979668362356 7.45816939789906 7.12125311010667 7.58022415105422 6.24496041229669 7.69793290513174 8.45121112272611 7.01223883833323 8.10162051206278 7.18219262041168 7.6193773035589 8.8472804602264 7.28732674928928 7.69078868483934 7.77448875990005 7.71028834232899 8.94139433241837 7.35468777239545 8.37617449681631 7.73938934826262 7.12084534016568 8.90438070865827 7.61547064625662 8.14075924504917 7.65897719069616 6.7466781697149 8.68711613165148 7.09781254110896 8.20412155373776 7.65182630151462 7.45176740873763 7.85436694079252 7.14637657406289 7.04407522294838 7.58683616775721 7.39485646161294 6.55492990461043 7.95962642498764 7.12667898254091 7.68045212767746 7.61589959394515 7.75393116631443 7.97530385941135 7.36731436232296 6.38747956809028 7.34077746323445 7.68139140847785 8.24815253705639 7.85565958994444 7.41132577289919 7.27540358853467 7.75681497654495 7.77415113004252 7.23549571061437 8.0039138248309 7.38486640211447 7.69096959090456 9.2263857187475 6.98807466479471 8.22509149300755 7.37331914981426 7.09651537963244 7.45077772360127 7.15315105309934 8.2173458276195 7.85383014373412 8.14846114365188 7.91344121505513 7.57714215716547 8.70796888222452 7.32581633854545 7.46283509849046 8.36470022095126 7.10026729593353 8.20462283783032 7.01909860964835 7.69843709275086 8.20611321669815 7.35312713954953 8.52773672948447 7.26757772826918 7.58227525946863 8.12830738862732 8.16525049895144 7.65544203104851 7.95611305719843 7.78846604762372 8.72827835172776 8.08098377387288 8.78512487181526 7.80430679948929 8.12467868798841 8.854308182863 7.383143223232 8.32888845654723 7.62967529631156 7.85734013345493 8.00785841302716 6.81490330180135 7.75628632157191 7.00701622008426 6.99775417555287 9.69227343743125 7.46751882967048 8.1090724692051 7.12450332903342 7.65941215260473 9.72885000839495 8.21536771235584 8.21537633409433 7.02865221776906 6.40948344805631 8.90212885159966 8.01048647475368 9.27059787250845 7.47235849420408 7.98752520898084 8.81044402752229 7.11060197693464 8.05926758688336 6.91332115525319 6.65325924693198 7.89407961814244 7.00744420466731 6.933378611143 7.02664137883343 6.45113858736252 8.99967540711543 7.67878008799386 8.83775748685236 6.94042599025709 8.12644570382863 7.192981517127 7.9552698023492 7.41454820837733 6.87561062983795 7.4239240872134 7.01486879854336 8.02314528842341 6.67736926753003 5.06708638173019 7.33490746117146 7.782360452512 7.84074475434668 7.46155746646909 5.14723479710709 7.32155530856717 5.72788405894217 7.53373301985053 6.3811581025713 6.95919280348573 6.60540979553638 6.6566131567376 8.49425188185115 7.60090297954508 7.15475196667972 7.8132195569144 7.1113475968438 7.92444565209837 7.44352105482981 8.66660882048766 7.54972039550818 7.46046913867271 7.73624291214756 6.30162494717906 6.95495513999486 7.61473235869083 7.01925310747118 7.47776117490814 6.05047360769009 6.80348267488984 6.15046502400214 6.75765001554112 7.07935092685488 6.55893556589795 7.05713778357529 7.29927450139042 6.73971959965185 8.46415441598656 6.45241399494565 8.28342080048612 7.29664767504849 6.95839921652892 8.14595145982195 6.90793443318648 7.5865537347492 7.60414612559308 7.72269075431056 7.94490863555497 7.49469717391006 7.01056619342927 7.02065271357546 7.35503351799275 7.12398224450561 6.23361786265929 7.27760974886912 6.89092503303941 6.83618956844714 8.1039056349231 7.63457971166902 9.08792219413813 7.7505967866815 7.24435829902583 7.4509873942511 7.81195336098764 7.76405122380001 7.57252987975186 7.11181634167561 8.15040315447897 6.35775831133087 7.63228703464993 7.06294528750703 6.73801248168865 7.55208271831143 7.75573894676682 7.67144786543645 6.89633827199912 4.63686507329693 5.20973326519491 6.62034250972179 6.48957325880366 7.75184829408256 5.96919873642063 7.42723980968575 7.09944421416014 6.89142374222702 6.77443617836652 6.14414680406752 5.53475888506831 7.82861466066388 7.23110625632885 6.59594390468723 7.69509716935961 6.80778894110328 7.12746334302847 5.43846308275631 7.54426555950676 7.32366332111637 7.37085752334935 6.83328300716304 7.50504709516364 5.89452771366321 7.98556666965223 6.52491978308947 8.54112202344508 6.33605667971028 5.42465679084043 5.55042677387145 7.797589030947 6.30565635819321 5.95808253527694 7.03446799641683 7.85522903707836 5.60561203706806 6.30604611009769 6.007256068103 5.9472935017552 7.46844802936727 7.17971190757117 5.87989044284714 7.29985958490989 6.88431474528785 7.66256775712941 7.10849564635289 6.72207816935244 7.53393639957529 7.16614606445643 7.05683710488375 5.92259720716785 6.74259767628486 6.64756202082544 6.68430903425238 7.22318445347239 6.95828605967188 6.82273520325157 7.26020322176482 6.27959503788228 6.7607453178799 6.67683036099416 8.0702014717058 7.69848897975308 6.45443150015892 7.22902621877105 7.21902382071054 7.47915770374211 7.29088434844985 7.4895416648171 7.67601379264536 7.88364459275442 5.34673378255592 7.15045629400008 4.80197530684986 6.53818448565624 2.59979625578436 8.75494904809698 8.10486096733 6.80100211316554 7.63316301184465 6.11530381853838 7.69249145802913 7.2417923653034 6.25911551928993 7.49189110858862 7.04438357354971 7.24579010979429 7.74242729816293 5.90631972318805 7.60776697463194 6.69447489904273 6.5489866226081 6.85530718926017 6.49831468518312 7.08866386575959 5.76375688268983 8.85194600665546 6.82092277175293 7.27339069566619 7.36204228463115 6.4194399816847 5.96505478884026 2.59979625578436 6.37629706526936 7.51097711603643 5.57610842621922 7.35526622200926 7.77041939689191 6.1481976549147 7.23965439518161 7.01790462996155 5.77315364244523 7.6632191933393 7.43511859987268 6.84277376006254 6.5416896356085 6.970920446253 5.19505243567724 6.19414983517173 7.16351260415726 7.57762159157127 7.43229699217416 8.49832576034007 7.15191681098188 7.18816129373666 7.31193140841201 6.95199977007638 6.74438630450828 6.74157779063019 7.4304441427921 6.77135276261853 5.37325073172936 8.0450883783412 7.12467257782049 6.83208184207123 6.5943767719079 7.11110947446538 7.33595369458474 7.45808451169796 7.59761627649499 7.72344297878557 7.21064223548211 7.99198133405825 6.5384665129397 6.38244193227256 6.73665249852319 6.76048847884028 7.39995796800844 7.00368201901466 7.67896512778749 7.3883711795351 7.91443885116557 8.12198682604588 7.13875976014916 8.07348000953487 7.421029061991 7.55996451160066 8.94324419404734 7.11314975342734 8.08877840564587 7.1944120662441 7.16202366217707 7.15252905137182 7.08936127721761 8.64991584151253 6.88798746273398 6.41979330520198 6.99921663174475 7.69854342586816 5.49212560812764 7.90496797425459 7.51217909716419 8.1601910244028 7.51860101591623 7.63176140058667 7.85788671667154 8.09885496649581 8.18281922010512 6.64884051949144 7.3388626171521 7.04235422067422 6.05711048692326 8.33483758244263 7.03091865057568 6.93973322184668 7.44673533152723 6.81922890689546 8.70922608020602 7.36913596478617 7.59705600138722 8.03537671028305 6.04016281456566 6.78749278342526 6.39887415007266 6.76325767076845 8.20499890336155 6.61890770854148 7.38615175801753 7.28405691554014 6.20336942560939 6.88978932795653 7.01094754897843 7.14617488953235
Manes.08G044400.v6.1 3.79581891214945 4.12294770149171 4.23927033752799 4.80097922624498 4.31741511555182 4.76304806466009 5.24090954788527 5.32386640916435 3.49376837325421 4.47340940067335 4.88410264477067 5.24782221961041 4.63689952280015 3.77649929472813 5.02533723258825 5.20450764487354 4.83990280129589 2.59979625578436 4.30500120005423 4.37243313713793 4.65036241843999 5.14271162331424 5.1383277195669 4.50906632403647 4.08246307177155 4.7420484046929 5.06515085146586 4.88410462378395 4.81928758069193 4.7709387905149 4.32541960922254 5.23726134154243 4.82416063107777 4.52989535021608 4.78008684566216 4.90704729312164 5.02982617424578 5.44894275840135 4.95719563579121 5.76828087830231 4.63454447226334 4.63693521010155 4.70602977151372 3.43514863882075 5.00703668831069 4.91265431946632 4.49608156563385 4.90840603608429 4.41394294533834 3.26766221655289 4.61397143423375 5.43842116618264 5.04907603819311 4.60497989385875 4.36570977807883 4.92013364930958 5.22927348051194 5.35206051211528 4.67978478050335 3.98470369819395 4.36137683034271 4.14452594058447 4.77648826028955 2.59979625578436 4.41323720793179 5.06981669128208 4.58051223019278 4.52046022194206 4.82898387496541 4.23284934402789 4.87496371871707 4.42556518466711 5.41732253011152 4.68113159220027 2.59979625578436 4.62490631543042 5.10743441623113 4.64305195648199 3.29249169049875 4.39941272178548 4.6104786076812 5.54963568029436 4.87954221306525 4.21785574671198 3.97849953507637 4.68656184688355 4.89201191578799 5.0364247326896 3.88719071150968 4.20084564656664 4.75654633841196 5.05204923461936 4.56663506073083 5.0935671432934 2.59979625578436 3.844423412108 4.87590665811482 5.03656276067428 4.90426586072114 4.69717459867696 3.42255166707302 4.69697689852783 4.50574365137306 4.74893252320346 2.59979625578436 4.16790133497031 3.95943347767237 5.63708302390117 5.67604955023159 3.95473541847247 4.1813903789138 5.11242247728249 5.44049582182132 5.46559135295788 2.59979625578436 5.03126937615578 5.06403927264147 5.13546192620225 5.37610169529751 6.25335915293285 4.89781519991024 5.094019107454 5.31046337055561 5.83350567546912 5.02179039616766 4.70376695194756 4.93956872867058 5.62794077127204 5.42468388672317 4.63503057071612 5.13920760143777 4.49878962985452 5.0394817831079 5.29844426096387 3.57679875354605 4.02340693972117 4.96284219133442 4.90868385343599 4.63384806023279 4.20856714634907 4.42060371253028 4.54709622004701 5.22789170641106 4.2536234071397 5.03750453050974 4.50741700318531 4.99567861287874 5.82298371539537 5.44268250675753 4.9128248976036 4.4217710184802 4.47967284606423 4.82037743255069 5.23598065089827 4.68670454115372 4.99710546679119 4.22570242623617 5.00183680938627 4.73722525020354 4.80207462068528 4.16040063351204 4.74017914802972 5.40884360795638 5.07390357712564 4.63721462965832 4.59453160439119 4.23673643956694 4.91275830355912 2.59979625578436 4.28099621270788 4.17073003022522 4.48199975964314 4.84836965333982 4.99305726128851 5.71031359117763 5.08262561825843 4.79237329793659 5.53291261484386 5.3972684880234 2.59979625578436 4.69503117452369 5.03834007204626 5.25418039386766 5.74974606751698 5.02699760211604 5.67965598447269 5.24187956230983 5.79116086243509 5.17431326143174 5.0723746869702 4.84797788714915 4.69270897322705 3.99373237159987 4.92581752166462 5.3086591807832 4.10857716428703 3.44163721637544 5.05528435803225 4.80912374462524 5.50536923151732 4.04091581987876 5.0730900382247 4.22479426771852 5.56317142166738 4.81147924616411 4.56897014734473 4.43201805978107 4.3842826889467 6.12277036567973 4.62931901632767 4.1240012429641 4.23166344097164 3.86268974792135 5.2852485155283 5.1186561895502 5.17922177486459 5.63890673775582 4.35864043070575 2.59979625578436 5.71183437028459 4.6370147632164 4.98861175984604 4.27904958362697 5.16721787356366 5.97038804690341 3.56356945436749 2.59979625578436 4.22027045302236 4.72669514704258 4.82818488666681 4.76349058431737 5.50876331913548 4.70249262359692 4.71052280785417 5.56551065220546 4.62300989811763 4.67137692233381 4.78870362641439 5.78196701010259 5.7134799280463 4.50996042039975 5.22730095032263 4.5578952289311 5.18283751816167 5.34658126589735 5.39840495890243 5.39626688014891 4.77236686970125 5.48537429870524 5.51648452779934 4.53976414810956 5.11840054117479 3.17623298287933 4.83432324127687 5.53465674409184 5.2130151299713 2.59979625578436 4.92112911560328 5.04228811580777 5.57348043171676 4.48842192703161 5.22885634349495 4.59925386495165 5.61045363204724 6.03372961800692 4.62689407821506 5.14538887901114 4.06419371011768 4.96157847286331 4.84677024186723 4.17944863868726 5.31985010428343 4.38772929930013 4.4386062535767 6.05465472668983 5.30207052894642 5.28956152615365 2.59979625578436 4.25161846552987 5.23131382389899 5.04533132192269 4.05873848980285 3.71368014863504 4.70441853966502 5.82337637537806 4.96022312844202 3.92141333578715 3.76848607591819 4.91481371967067 4.52649046610925 4.83636087849277 4.35439753859507 4.21539119434668 4.45826117511347 4.46304170217942 5.01582823953084 4.04816312576133 4.38912283565932 4.27461106639268 5.46871207647666 4.51796330930044 4.62332069599525 5.013948226177 4.88910084415642 5.19214508465501 4.42034734610677 4.66394633471093 4.83204856257917 5.27859600798657 4.87336723459917 4.70903145968992 4.9284767070082 5.35053249032162 4.20887020349336 4.51553293813836 5.42185669638169 4.69409528239347 4.33270631388214 4.88889369827299 4.8110345386578 4.45549841052631 4.57522959498697 4.8402013489228 5.69925041345829 5.42780128018404 5.82897982204647 4.72326834335479 5.32219711271604 4.13052580097516 4.80036618448139 5.59349764637496 4.32185540824269 2.59979625578436 4.53831103154474 4.87825681943705 5.70527750474205 4.73285311936481 5.40816435867822 5.26645480957104 5.02047928034345 5.49559137805058 2.59979625578436 5.36952137478413 4.91749164706016 5.10053056849728 5.41194083349376 3.57861008867875 5.01680975351123 4.52452370714701 4.73946468036379 5.1991944910678 4.18658377178506 4.28272686269431 4.6329688542972 4.93713573728929 4.88950372772843 4.39171854128501 3.93985863525357 4.93410677932444 5.55143560984672 4.8748656168419 5.0270955082291 3.66470869978415 4.53891582127765 5.77630653471936 5.50994986250708 4.64145191676514 4.830348930702 4.60825709559675 4.28632109995484 5.31671515307444 4.70477102645547 4.46447550264307 4.55808838826892 4.36784157701945 5.66652109026607 5.25847597259019 4.01877218189172 4.83265220926634 4.23542959364839 4.08418678814095 4.93591796749226 5.47443709476872 4.15029665081908 4.95089463537558 4.91153630030154 5.31801617498363 4.30773235862993 4.77137762495061 3.94202625470269 5.85199103714518 5.53260901940399 4.6449017004821 4.55720408687157 4.5283571934968 5.09033260165601 5.80466491257123 4.89109696690699 4.6732343999187 3.88470582115985 5.70574770220832 4.46091763655199 4.63763601753627 4.66874499366527 4.44961046091349 4.60814931306917 4.6807897379801 3.48783170415474 4.17257304973867 5.03644276025415 5.60613848561068 4.83409897249256 3.84992470778395 4.77017234404465 4.15255087913359 4.86202329220995 4.89516514365791 3.27550176493931 4.40647631482466 4.8518837018724 5.67840257735851 5.47472090446715 4.44505854693882 5.29997990186101 5.57200278751795 6.18682095374601 6.32382868006651 5.56437901292917 6.21758576045601 4.95788546102352 5.4012448227404 5.23574952703981 4.10393562431819 4.31182762616012 4.361950926739 4.32017607840198 4.79188410790108 3.38172702084249 4.59610338483865 4.93461809792991 4.83819816059078 5.27904483386043 5.18187789933191 5.2550615804444 5.71462449881411 4.72457797933243 4.65071244205253 4.32196630369435 2.59979625578436 5.15829088116145 5.05808398453878 4.8033151771949 4.07901474762147 4.27712069169116 4.14276771031152 5.11917296207917 5.50779516758466 5.32017662855281 4.796837395876 4.67014457476377 4.7529065240514 4.58097107882744 5.20732683474818 4.39118809032421 4.59259654902895 4.59936651631377 4.7852230421036 4.6207038858183 4.5657808924789 6.12165630103232 4.67315467332272 4.46552890297856 5.26515819557478 4.33243112526806 3.37519338652555 4.98098204436447 5.33757739182878 5.29676315626703 5.19532529606034 4.25208799191021 3.97368906783729 4.52258920384425 4.95860672952543 4.46787153290035 4.16685226062729 4.48823527784576 2.59979625578436 4.74155401399183 2.59979625578436 4.23004133134344 4.27228636303956 5.88419964938819 4.71734809235361 4.87357273799771 4.91747944871706 4.40103207344144 4.08277547635013 5.05401576658426 4.31183272621935 2.59979625578436 4.0174031331555 6.02556415421648 4.64276941822099 5.04091152377849 3.95237156371883 4.89067621194766 4.22847096841924 4.33187356670808 4.4204275890994 3.83749137434024 3.83050492617519 5.14421438773344 4.72169520376248 3.52325764568153 4.97811133566564 3.96073882320318 4.89273721739428 5.28284132934862 4.46510250237792 4.63394437939652 4.63271574495509 4.83804802287571 4.63596504151959 4.12119666419391 5.0692188922283 4.03252185310994 4.10888980584432 4.50960508394114 4.66843092139502 4.11066704029542 4.53354132092935 5.14605654300337 4.52253418722462 4.17273312156902 4.10046203179392 4.55719402336317 4.96156896755261 4.33716549836568 4.036607677163 3.92205209737917 5.24579141902329 4.96560341402052 5.14350553847425 4.43891467282894 4.6413510352176 4.41161228223571 5.05064865692322 5.08610678000589 3.74402143797072 4.60290413626434 2.59979625578436 5.26867265343035 5.07359656045674 4.10333252423882 3.48815169625104 4.62957487871594 5.20761261486525 4.9687829269237 4.8386309382834 4.63009645154527 4.79947988005413 4.64063799281514 4.85777888841308 3.90578045158673 4.10408060422783 5.13447936142868 4.12808416109519 4.8790230625278 4.78290624809597 3.78669727175961 4.65718673846671 4.42613087120468 2.59979625578436 4.52758859511927 4.45404194274145 3.78906326114918 4.63631147807675 4.98869004609366 5.16789998055514 3.67117148881194 3.46235777925282 4.57559881655126 5.43207545924143 4.56421967781442 4.8578316016745 4.50127125101015 3.28089785406808 4.9634709050791 4.59162761082002 4.59278813171742 4.7094735381717 4.45148142388119 5.58792315383176 4.72018613874618 3.53953527174762 4.03322107445089 4.5132089815524 4.1396949679635 5.21357690094647 4.0029296703631 4.64188075357156 5.22167403540487 4.46432671092422 5.38163587000226 5.10504447911872 5.06566290584542 5.06082967706806 4.83472115085212 5.33133623655627 3.48802483307444 4.15074057416713 5.03254378800418 5.55186057284899 5.24064542121141 2.59979625578436 4.23913379881278 4.05692426810568 2.59979625578436 4.49341570312388 3.77939498651549 3.32970239936705 4.59427589125696 4.35061935801992 5.72250702710484 4.06375542056152 3.66375643784274 4.11915002610035 2.59979625578436 4.80197530684986 4.75515218750878 2.59979625578436 3.95201576043433 4.5483017892043 5.10096651016756 4.67503778148161 5.38572666399411 4.28711904250441 4.07158411044521 5.02890370927168 4.61387990843583 5.21281362744638 4.64225278268391 4.34865740977024 5.17951015349496 5.30840405325467 4.33162068150676 4.74571861281857 4.66067328485122 4.51762372511638 3.97274571856209 4.80550074028006 4.43375905633288 4.09738001091924 4.39565414980959 4.17001002083926 4.00942744569759 4.26288235301031 2.59979625578436 5.26647541219187 4.69560245837606 4.97749563868458 5.32031162561141 4.33715928327187 4.41892463125046 4.50477409244004 4.33342468169993 5.18323265134002 4.55668725866917 4.68574785256677 5.61780810962022 3.96184713185432 4.30226829520296 4.43642341953254 4.9275357839841 4.40522315359874 4.89435125650081 4.99343659608505 5.01763040245138 5.17789161503554 5.29195803602778 4.7603110799949 4.65523394108188 4.98421654301218 5.53422299878151 4.7268415317643 4.61758077467712 6.17064995199924 2.59979625578436 2.59979625578436 4.29512667387151 4.79587404593374 5.01567714768602 4.36255775005225 5.183133818532 4.95131807283188 5.4939052239686 5.04793995436607 3.81162879428818 4.29452509294461 5.16172580560732 5.09360811746484 5.42152024281465 5.12771829705894 4.8320696890065 5.96160295442509 4.52202378317754 4.57671970925237 3.36674922290519 4.75418929193671 4.29626661783251 4.36957358178287 3.23503948447659 5.00692471532986 5.44296929716487 5.5244032068124 5.34652112337776 4.22711414435838 5.81069288460802 5.38161105809796 5.17130707389056 4.56658392026922 5.23056292671546 4.90704711619437 4.03289231421822 4.75428903529865 4.19207235009101 5.42906953491781 4.57064361051425 4.78777692890994 5.44952881778775 4.64884908062328 5.14262384128713 5.85956190245626 5.43566369458628 2.59979625578436 5.40194306821536 5.67010715440641 3.94602480720895 4.39958743632379 5.1725780947439 4.82165861889825 5.34002536571525 4.47849225802946 4.31198942368015 5.10420053875614 3.92702060530145 4.98820341545047 4.45192201205434 5.52255410292463 5.29728547000959 2.59979625578436 4.01263954092303 4.7341885518745 4.5602194700769 5.93484483613509 4.83376852398063 3.80791182092175 3.63929620480223
Manes.08G044500.v6.1 2.59979625578436 2.59979625578436 4.32851720695918 3.12519089239347 2.59979625578436 3.15536754223307 2.59979625578436 3.82956472952542 2.59979625578436 2.59979625578436 3.59615589397252 2.59979625578436 3.83775631493629 2.59979625578436 2.59979625578436 3.1581819852139 2.59979625578436 4.25595750004627 2.59979625578436 2.59979625578436 2.59979625578436 3.25601641733816 3.76340664245606 2.59979625578436 2.59979625578436 3.58052694302842 2.59979625578436 2.59979625578436 2.59979625578436 3.12942703094249 2.59979625578436 3.98579678132179 4.24289168513582 2.59979625578436 3.36735576210244 3.16878379002956 3.39406740467135 2.59979625578436 3.27237941274458 3.15137780479602 2.59979625578436 3.04922317902088 4.82067963884485 2.59979625578436 2.59979625578436 2.59979625578436 3.14070476119692 2.59979625578436 2.59979625578436 2.59979625578436 2.59979625578436 3.62754700466668 4.39318575983684 2.59979625578436 2.59979625578436 3.28257618553174 3.6109959391733 4.15876790027276 2.59979625578436 2.59979625578436 2.59979625578436 2.59979625578436 3.9864812556369 2.59979625578436 2.59979625578436 2.59979625578436 2.59979625578436 4.10787830392828 3.12093291120984 3.14104836382465 2.59979625578436 4.20458038826064 3.35537191096595 2.59979625578436 4.35439551718836 3.56363431401342 3.33639421091845 3.39101944330304 2.59979625578436 2.59979625578436 2.59979625578436 2.59979625578436 3.40821820302597 2.59979625578436 2.59979625578436 2.59979625578436 3.05429937403947 3.24852250119544 3.42980673317229 2.59979625578436 2.59979625578436 3.37075857297035 4.28567583028864 3.80347103851417 2.59979625578436 2.59979625578436 3.17403919595947 3.32365439216886 5.78124183315063 3.80898720316958 2.59979625578436 4.06943459121527 3.10904969198695 5.35041113565286 2.59979625578436 2.59979625578436 4.50723192039557 3.17721740656458 2.59979625578436 2.59979625578436 3.09842035462182 3.39370563949478 2.59979625578436 3.27950361820524 2.59979625578436 2.59979625578436 2.59979625578436 3.88131722981425 4.47209484477938 4.4995448624184 3.67178564751051 3.52286036160814 3.58225755805724 2.59979625578436 3.7956450785681 4.1476088071998 2.59979625578436 3.21516294932886 2.59979625578436 3.53930605846071 3.19609879642221 2.59979625578436 3.43400258277707 3.28857685202619 3.57679875354605 2.59979625578436 2.59979625578436 3.42743776871339 3.92849303385097 3.38823800246194 2.59979625578436 3.7995854611854 3.06178703260991 6.37952556973599 2.59979625578436 2.59979625578436 2.59979625578436 3.38277700222404 6.50155915332858 2.59979625578436 3.41833297366157 3.17781093920006 2.59979625578436 6.46552800398886 3.74371536210944 3.26459823700284 4.60232729675637 3.02884003678921 3.6441493081931 3.61183965644603 2.59979625578436 2.59979625578436 3.51663380570461 5.94221648427361 2.59979625578436 2.59979625578436 2.59979625578436 3.26838519696305 2.59979625578436 2.59979625578436 3.17915297907334 3.51860111759208 2.59979625578436 6.39984534270697 2.59979625578436 3.06457845309048 3.16417745732558 4.08318979598926 3.28761616215826 2.59979625578436 2.59979625578436 3.36064708397914 3.02883382542909 3.8142730229591 2.59979625578436 2.59979625578436 3.57213588533216 3.04936763595227 2.59979625578436 2.59979625578436 2.59979625578436 5.16186606692323 3.24239127858813 3.35923288868612 6.39414644504785 2.59979625578436 3.09039111622633 3.13848911460483 4.80912374462524 5.36914139226101 3.45430755514463 3.32419446547007 2.59979625578436 3.75829240215316 6.6614096538638 3.11263355011005 3.26541768118622 2.59979625578436 3.64153521949759 6.59101616571006 3.44097522767948 2.59979625578436 3.17888988534499 3.42444996502386 4.03505488819131 4.25272234368532 3.79905165967116 2.59979625578436 3.77728265014896 3.70377575321868 2.59979625578436 3.07737644082094 3.15782640238907 3.23943786201555 4.93549582797119 3.16305146276653 2.59979625578436 3.35455894485225 5.41775509638884 4.94021148923929 3.55094492364278 3.25982382466975 2.59979625578436 3.2879594338573 4.43066648309293 3.12874083925188 3.05800329061214 4.46192457411975 3.43218861185877 5.31306849356792 2.59979625578436 3.98947841516579 5.94341990631676 3.26876126171489 3.85811329352611 3.13246240288098 3.8473302820013 3.79618540511458 3.84275066011716 4.39407230623207 2.59979625578436 4.7734689088993 3.17623298287933 3.75285297588585 4.04394589704995 3.48593425868481 2.59979625578436 2.59979625578436 3.36707522615221 4.47466510918865 2.59979625578436 2.59979625578436 3.61779196529466 3.373346376899 4.05852732310907 2.59979625578436 3.06640245947418 3.58112990203422 4.28576520983523 4.73786676348259 3.04165461401528 2.59979625578436 4.82984215995678 3.62863518361895 3.72459246314977 2.59979625578436 4.32198778034751 2.59979625578436 2.59979625578436 3.76883990120799 4.52347918480324 3.51628227195113 3.39696096412707 3.4551235647353 4.8840396214687 3.70267332929628 2.59979625578436 2.59979625578436 3.70057965757866 3.07327005296684 5.38477821853146 3.06398032907695 3.94020538747076 3.76747073748049 3.13011628474653 4.16573373705861 2.59979625578436 4.21852941471326 2.59979625578436 3.30235343986351 3.86351406872335 2.59979625578436 3.27020841900006 3.45735620413597 3.70977069704653 5.60836763187074 3.52676127792897 4.07042310793335 2.59979625578436 4.73042120682307 6.23726088674149 3.1486359026078 4.60568178961854 3.43497551468937 4.00050168310688 5.03066518386903 4.09203071720691 2.59979625578436 3.24931906988771 4.14728767738682 5.21930452214256 4.33996055688758 5.38918940556659 2.59979625578436 2.59979625578436 4.33372626996016 3.77853098325696 3.2878030887128 4.74421659201787 4.30304237315679 3.15924501044427 3.36930499807517 2.59979625578436 3.25434752792638 3.52099072017288 5.37816084140381 4.52848577832429 3.3839879457408 2.59979625578436 3.57256915919904 3.98891385547858 2.59979625578436 4.13402702641508 3.6291041059735 3.72470077920189 5.03333097105862 3.0961917105276 3.8905141459831 2.59979625578436 3.80344562113846 4.62792962586708 3.45815815575599 3.15916706065669 3.20704156102309 3.97233686017103 5.02367428154966 2.59979625578436 2.59979625578436 4.52560991642811 5.55143560984672 6.1477855210722 3.09467911820702 3.22380152582246 3.19836810956745 3.79323456640736 4.41711532690442 3.3307332458249 4.60915991474291 3.15779812644779 3.82433329712522 4.38055070429436 3.33690766491106 4.09826539111874 3.68707305654287 4.60595126627464 2.59979625578436 4.9440222937398 3.62254771808082 3.54150743931308 3.87509087820222 2.59979625578436 4.36692166376586 3.4076023698681 3.3195691347463 3.68145239178643 3.71952928076159 4.12571648205588 2.59979625578436 4.28518843906567 2.59979625578436 3.52342389776374 5.53260901940399 2.59979625578436 2.59979625578436 2.59979625578436 2.59979625578436 3.94148808173331 3.89192765722892 4.01912114766632 3.25797369082606 3.27667244084487 3.8007536215964 2.59979625578436 2.59979625578436 3.16746079526105 3.78201820742754 4.18217653958045 3.32860106906141 2.59979625578436 4.31275261534614 2.59979625578436 5.90665517601862 2.59979625578436 3.04794204847268 3.25899884065111 3.30034534379421 5.48167320829395 2.59979625578436 4.04971950946239 3.88651700217446 3.68064558144766 4.70163572814433 2.59979625578436 4.20004270875239 2.59979625578436 3.12630467899536 3.78744223106535 3.05543704798616 4.54340742320021 2.59979625578436 2.59979625578436 4.98170886898948 3.63790334654271 3.03813347158508 2.59979625578436 3.17286485156 4.08801373423075 2.59979625578436 2.59979625578436 2.59979625578436 3.58860918242628 4.80596115008333 3.99017426452137 3.43303792983199 2.59979625578436 2.59979625578436 4.87133316523019 3.44841520843695 2.59979625578436 3.26967113465158 3.89762125072699 6.99642750053827 3.22556948593357 3.60331710313577 4.28978842422032 4.01508751431884 4.50555153590772 2.59979625578436 3.53101584287459 2.59979625578436 4.06628124964818 5.6849573398945 3.19701343765189 2.59979625578436 3.0680091370017 4.89557207887775 4.50534387003397 3.1133240832199 5.02814532478717 3.49647393862127 3.62276432158505 2.59979625578436 3.7474474502979 3.46981407879668 2.59979625578436 2.59979625578436 3.82924657268428 3.56431211964338 3.37237396509029 3.67761256886819 3.1782393393218 3.48836367183064 3.35064364855437 2.59979625578436 2.59979625578436 2.59979625578436 6.3811581025713 3.23264526912839 3.25651977128008 2.59979625578436 5.9869020429695 3.96588386510295 5.68813020289206 3.51372612606172 3.14554511358825 4.13339209765861 3.08735284545691 6.37032710511311 3.84378557776466 2.59979625578436 2.59979625578436 2.59979625578436 3.33126977399767 3.30109143257354 3.50321857761277 3.37410327500007 3.6289994566789 4.54976539257451 2.59979625578436 2.59979625578436 5.38192616655228 2.59979625578436 5.80952704011319 2.59979625578436 4.36611813521566 3.78867056354692 3.23026995721046 5.25554788167002 3.47961913918967 2.59979625578436 3.67724799383265 3.65399748847355 4.70428532081781 2.59979625578436 4.89861572182882 3.16031210264774 3.69007444965449 4.47100481922149 2.59979625578436 2.59979625578436 2.59979625578436 3.56341734263042 3.08499272863383 2.59979625578436 3.99734253545325 3.83474105676612 4.25502041921217 7.93947932249853 2.59979625578436 3.45314808470526 2.59979625578436 4.06074005892778 5.88799976151261 3.98837142601176 3.04131369721671 4.48253560809461 4.68426957771297 4.78686439319127 3.74402143797072 2.59979625578436 2.59979625578436 4.29574177707002 5.6018434710787 3.2962608485763 2.59979625578436 2.59979625578436 3.86850354844914 3.71255584249587 2.59979625578436 2.59979625578436 4.06582935493575 3.96933255596001 5.67134920816849 3.41619604011118 2.59979625578436 3.02196137564689 3.44336746541449 3.11225860773288 4.02763515929962 3.20566299976803 2.59979625578436 3.59848267571914 2.59979625578436 4.31164530834192 3.12724282625815 2.59979625578436 4.00524347023842 2.59979625578436 2.59979625578436 2.59979625578436 2.59979625578436 2.59979625578436 3.47100709436022 3.75950738938113 3.1066138352018 3.42230518372925 2.59979625578436 3.18542993688362 4.03002389559341 3.43352024351822 2.59979625578436 2.59979625578436 3.27099546505006 3.34310554963969 2.59979625578436 2.59979625578436 2.59979625578436 2.59979625578436 3.74953314786708 2.59979625578436 3.15066378465705 2.59979625578436 3.5091143569893 4.34172522736978 3.15184207342633 3.77000473532773 3.23035530106182 3.53794707022842 4.01135707798147 2.59979625578436 2.59979625578436 3.23836589690278 3.36272800854502 3.59950334611107 2.59979625578436 3.14332354224269 3.21559004798566 2.59979625578436 2.59979625578436 3.44518071866167 2.59979625578436 4.87091428312978 3.57544781452639 4.07356538823346 3.21867299731733 3.22322736688131 2.59979625578436 2.59979625578436 3.18330204680804 2.59979625578436 2.59979625578436 5.51353934632815 4.02594991451093 3.96183875186893 3.34444953840647 3.136598296543 2.59979625578436 3.73196407753729 2.59979625578436 3.36223058634014 2.59979625578436 3.21021486625664 3.46270972026923 2.59979625578436 3.13258002656255 2.59979625578436 2.59979625578436 3.20516644634206 2.59979625578436 2.59979625578436 2.59979625578436 2.59979625578436 2.59979625578436 3.50439436163838 3.09452231295659 2.59979625578436 2.59979625578436 2.59979625578436 3.14662082988331 2.59979625578436 2.59979625578436 3.54481604786255 5.16451610894685 2.59979625578436 3.6796059605765 2.59979625578436 2.59979625578436 3.10899527952792 3.20273864989596 3.5393592086075 3.34681157322541 3.06332944846279 2.59979625578436 3.60270343651545 4.69787188431736 3.09629371888845 2.59979625578436 4.0968538745576 4.73641438178592 3.86855701407901 2.59979625578436 3.77818253122674 2.59979625578436 3.28670441964339 4.92266961857155 2.59979625578436 2.59979625578436 2.59979625578436 2.59979625578436 3.61482800661992 2.59979625578436 3.14928056722215 2.59979625578436 3.40540983806856 5.6590995560825 3.92616548218086 2.59979625578436 2.59979625578436 3.32449490963803 4.19808394818094 3.12901589028519 3.059035661787 2.59979625578436 2.59979625578436 4.35665641725013 2.59979625578436 2.59979625578436 2.59979625578436 3.4586293332224 5.36786466420399 4.18011297773721 2.59979625578436 3.51820813889633 2.59979625578436 4.70824371680539 4.24372142843069 2.59979625578436 2.59979625578436 3.51759668946461 5.64881114871229 2.59979625578436 3.07369795760033 2.59979625578436 3.44930817813875 2.59979625578436 4.19207235009101 3.29759367244079 4.89355588507114 4.01444488429516 3.85218514393619 2.59979625578436 5.02426279327363 2.59979625578436 2.59979625578436 2.59979625578436 3.19153549401571 2.59979625578436 3.46923753091554 3.40738645349279 3.28340384350047 2.59979625578436 3.45824826314557 4.09256335650883 3.66929908841205 4.19526361165132 2.59979625578436 2.59979625578436 3.29381410174513 3.03967187552959 3.54645731268943 2.59979625578436 3.1167432246131 3.13232547685039 3.84445420496541 2.59979625578436 2.59979625578436 2.59979625578436 3.12790887429037
Manes.08G044600.v6.1 4.17183998077708 3.70064765159346 5.059011491859 3.75038115458394 4.31741511555182 4.27229966089844 3.69688139237258 4.15893494855481 3.49376837325421 3.89462144677541 4.21471372100406 3.22781498317095 4.16897957503693 2.59979625578436 3.8091407808845 4.42252626119761 4.29049136268557 4.25595750004627 3.75141957250998 3.89014654444277 4.71645528209204 4.5426955421875 4.90910424709594 4.15941099403544 4.38129522166981 3.79014938861514 4.29311282438368 3.45517244682011 3.45177722385841 4.40088637884236 4.43107563536172 4.65283723718194 5.37075684083652 5.22197610998754 3.36735576210244 4.3090419491841 3.56670918754148 3.80327872727126 3.27237941274458 4.69802449698143 4.63454447226334 3.58930414174586 4.44054425380309 4.01013362095992 4.01877022318174 4.31353316897254 4.66279150503492 4.11155110495989 4.05595995176715 4.1714907707322 4.45993524155494 4.36519061329953 5.15546495345393 4.187023456859 4.24765733392016 4.20398165241724 4.00329824664366 4.4697306997593 4.00549615286874 3.66311783781629 4.36137683034271 4.422606738002 4.44431378888064 2.59979625578436 3.81291009417644 4.07798381810461 4.05103008769675 4.77351046497194 4.49082931894251 4.76416260190312 4.32714056121871 4.83583290101058 4.14593379109511 2.59979625578436 2.59979625578436 5.00160310992276 5.10743441623113 4.34219069872163 4.72259117367632 3.71815578759165 3.77485557868279 3.83640379821994 4.53869970339601 4.61256965125198 3.30853211464194 4.46182436032727 4.05143689552166 3.86706970484492 4.0544353123871 4.15130648459807 4.75654633841196 4.00334868474545 4.95469163275664 4.19478369902351 2.59979625578436 4.38714245877696 4.15790766847078 4.11005258153141 6.03216374773198 4.35657185646249 4.93072284061257 4.78362963886863 4.45243663337684 5.14075979865519 2.59979625578436 4.93845115761782 4.41602815420535 3.91681526492736 3.51918818583208 3.6394512499023 4.04228330761357 3.70923438673871 3.76412467045523 4.0693963383006 2.59979625578436 3.54772472454507 4.57742040129397 3.69253179012581 5.2298808313446 5.57641148883425 4.53296121603809 3.98065731929607 4.36193707354157 3.58497213633413 4.29427533624285 4.36233901704547 4.04275430652555 5.01165660883931 4.38748088629711 3.79938721868522 4.53240641364844 4.85910388137775 4.33655358443449 4.53697483072694 2.59979625578436 4.47230572239432 4.96284219133442 4.55760378919149 4.72772112286028 4.20856714634907 4.3569655983129 5.33335314232436 4.39475047582932 6.23735073970934 3.46737055924807 3.68557250994933 4.38027920375344 4.86601209600518 6.5733303363755 4.9128248976036 4.4217710184802 4.67094392540866 4.23988316562346 6.32591984841218 4.49433941668679 4.42998796464657 4.36455106533825 3.97532631382236 4.2877942637061 4.00442899344656 3.58357647506077 3.74089425304051 4.35434063218559 5.56435660405687 4.3783892350634 4.73858532397965 4.40884519426515 4.11170378175604 2.59979625578436 4.14754036574546 4.550685721864 3.8789415331015 3.85648531197691 6.31016978333886 4.06634739847031 3.25431612115486 3.70830021421705 4.35241534275792 4.38522121117082 2.59979625578436 3.30341058845383 4.45636506195354 3.9154694025506 4.31022035526399 4.32679977066669 4.04826872496311 4.58090563561855 4.15144122302112 4.66279771156836 4.29488317595572 3.44756539621456 5.69589508310259 4.66370130458085 3.74313883194286 5.62335451928947 4.15382062285376 4.09135630830407 5.7601769685554 4.93017861567431 5.50536923151732 4.70265421236165 4.84781036807688 4.90060363142168 4.63103496771561 6.15482558437296 5.09907451419746 5.05964723005498 5.37953717795883 3.41353882279526 6.27267902254921 4.54001079764501 4.41781416261837 5.55391174055972 4.50573339992361 4.77370066113157 4.93680211116924 5.20966993877788 5.04768962806039 5.50633904346967 4.26800491091419 3.7666745217418 4.23985924808069 4.96102544063584 4.16591941682008 5.62713724823857 4.68173886695089 4.91876954241526 5.84074694424167 4.72669514704258 5.08276688327528 3.92259222945498 4.31952120829832 5.07099380204519 2.59979625578436 5.16855002605038 5.09254884404114 4.17883277085708 5.42130409381179 4.20385910673524 5.40910975485262 4.992487559197 4.86196373747894 5.97384255769275 4.77440027340914 5.39655042130368 4.68599228095206 4.76382123912625 5.47235018189893 4.432060587107 5.06958232505761 4.79463122536564 5.06672917528785 4.72381660649711 4.41177966180513 4.86473482241172 4.47724523607992 2.59979625578436 4.36023435280881 4.56937232494758 5.37945619535374 4.21027499894845 5.19247410384954 4.9974903410679 4.44215928205102 5.22664816721363 4.08725976475088 4.45712936084094 4.65771150862008 4.58939208014102 4.69944845400068 4.27792709263353 4.29189536698613 4.78220285202025 4.87594942805431 4.85493528041476 4.16713264034811 4.76361258122549 2.59979625578436 5.80047894455779 4.57221274962944 5.36860347709953 4.64319907266131 4.74920872625283 5.77076512168105 4.72457030378193 5.37567406890874 4.84617488805374 4.08385788639321 5.08774084989317 5.06280329238417 5.63816584378917 4.25228705448921 4.29411116576147 5.41645637358652 4.52031862101447 5.43706277125682 4.04816312576133 4.97339756388322 4.75448782943499 3.58401163972517 4.59918742776585 3.64106149683456 4.3950281861884 5.27600767210727 4.84538449306836 5.46947103200488 4.15648394899349 5.02535136645158 4.28151003794963 5.19318929829712 5.85292332792072 5.01333189747109 5.07666512587529 5.73367531415754 5.26102995582748 5.76026627857227 4.9133423097387 4.8246547429129 6.21158499488108 5.17113702704077 5.58253914414723 4.94559493365986 4.98809721236678 4.08541760726109 4.53940249462993 4.38436750287391 3.94931479262271 3.85883507686872 5.01733844608192 5.44303422927475 5.05177424118067 4.92303729775514 2.59979625578436 5.42639949744273 5.22288106049014 6.21064174026284 3.9019430405112 5.27458680967622 4.22470455400088 4.34583044054811 4.43959763042227 2.59979625578436 4.73518526244146 5.82115361880245 4.06243930981971 5.80290916314409 4.85674429455652 4.37291250546232 5.2959660513117 5.00228208208766 5.24994237265679 5.08216430210679 4.77571659600307 5.78276753463036 4.78368122139252 5.54741830375864 4.73731615576944 4.34340314449721 6.21235615161528 4.76463536764232 5.83717865027098 5.26839057461992 4.07510579644176 5.85968231492676 4.37731657784813 5.4876946150638 4.53986091973617 5.5169770617309 5.04655056127196 4.28632109995484 4.83117549964529 4.44328764391147 5.0602230596494 4.77527492892284 5.71798054537232 4.03139288199498 5.20113811684563 4.93625082866863 4.91516355464962 4.77538342428656 4.95782263726286 4.84509115769229 4.20317080722368 4.79412893599083 5.28652028092729 4.75325616587562 4.61076819736231 5.09130733156325 5.59682273180159 4.25194332968425 4.06957312268333 5.53260901940399 4.46329378747734 2.59979625578436 5.8824681371373 2.59979625578436 5.92970481054688 4.57103431431334 5.49855845304632 4.5478334376775 4.59668652736278 4.46091763655199 3.77807859896217 2.59979625578436 5.27597996333663 4.94132303620801 5.13925023864556 5.08552415410576 5.1917407286205 5.11362114029066 4.29149192570018 5.99907390484383 4.10941691662404 4.89520472779092 4.78296470796942 4.51792375428807 5.43309419886595 5.20391570703506 4.98945893851861 5.78755482313381 5.17222492659787 4.79772055990563 4.79808129532899 5.51463782315069 4.87160963349488 4.89053895446479 6.04185314155847 5.04257510121997 5.10728859230801 5.60123281701661 4.51875169953631 5.5823144526125 4.1650391476402 4.48026976972743 5.62529223235849 4.71309768496974 5.42503981589053 4.27416104160357 4.01002037216815 5.93850990882852 4.19009516387434 3.84060021691919 3.89363607006768 4.45145817549436 5.94064058901849 5.51632746059727 6.03235563502267 4.81170892494547 2.59979625578436 5.04281635546484 4.834925092345 6.37100287892674 4.541624938054 4.66270329663529 5.57786704513244 3.61979586901477 5.04374447436592 4.62945253809221 3.96902988370369 5.34982762298967 4.22377357729133 5.37746177120419 4.66852174876893 3.90453898640978 5.32894102748469 5.45265399479167 6.08818164945754 5.10181961342236 4.99778601323083 4.6537972405013 4.90514754377475 5.332464065636 4.72231915851411 4.73609128175785 4.69791007343076 3.29190677361545 3.96484414607952 3.56431211964338 3.68007324196726 3.90571590500452 4.48091376342685 4.25546188023517 3.87328019098817 5.10377912935178 3.68336513273807 5.78925321801379 2.59979625578436 5.04159086126618 4.02261877200762 5.20669217163612 5.80901745470797 4.7049367434093 5.27571416930137 4.63812787101713 4.24526428880769 4.91865725056948 3.93700272166436 6.37032710511311 4.64595920145199 4.02344476662737 4.42689880353533 4.24439269052971 4.48706839994693 4.82570022578084 4.51037076857819 4.58539686869404 3.6289994566789 4.77796544900995 4.74947982910268 4.68433654133315 5.03877978899335 4.11114275804066 4.96813536157761 4.06932102243263 4.22716980267364 5.03462988673596 3.96887066432163 4.98167620777452 4.46510250237792 5.40821435331958 4.87202124934754 4.69667553286214 5.0529582687764 4.53661176191968 5.32416910598247 5.0133912188699 4.85835365022028 4.34738684107152 4.66843092139502 5.08392328328454 4.93339086490696 4.56489356916729 4.65539176454552 4.45481154380701 4.51145898073153 5.4703264438745 5.03721557386411 7.06130556608579 4.93065241664023 4.9867814338827 4.19101250511164 4.49318726465443 5.39166485304931 4.43891467282894 4.70980149317786 5.35449539312466 5.44905588291978 5.56266115836327 5.01864171317875 5.23534684137398 2.59979625578436 4.80852324419101 5.90762324818394 4.45778937099018 3.48815169625104 3.11591032459858 3.96341306426385 4.26372928251054 4.03016181923884 4.12192686227689 4.91761056745739 4.83242679620965 5.22439178270951 4.3419740746761 4.99456990015612 4.06374860045291 4.2239412987251 3.91659645168202 4.67192630757043 4.4866449852689 3.52334337481004 3.98651762349796 2.59979625578436 4.04765200017614 4.03947831682694 3.92077427370397 4.17740592806033 3.36204250988082 3.88540911740735 4.38275651510986 3.93578000728084 4.49509867947241 4.06767123087052 3.66297563908253 3.98665573556431 4.56887147735133 3.28089785406808 3.74853439818929 3.96812888020784 4.77800830052544 3.52399980726882 3.66098315638991 3.90895219533522 4.26787526417497 3.74119070843721 3.63334554052997 3.16658854311766 3.81388730747409 3.94698654957006 4.15474639527272 4.40048863829571 4.0383893101787 4.27437170113421 5.30104516032008 3.68487892531134 4.08572846250385 3.83308018553565 3.67706499324602 3.8336428529929 3.83756148430802 3.60798097877415 4.21709244176099 4.94899910880529 4.36758040286765 3.22347444536885 4.44314789581422 4.65794199557539 2.59979625578436 4.53639649429251 4.6828847148228 4.58918458678966 5.01269603992952 4.50761848476495 5.13811809646124 4.59682331837994 4.98450802133775 3.79716551795672 5.99159582542454 3.59736818850564 3.24925207574573 2.59979625578436 5.2433593928243 5.0374023038791 4.57774935090771 5.0204693538057 4.22053982068854 2.59979625578436 4.25044423909743 4.40711821045092 4.81489767298406 3.170552578228 4.99552822400766 4.34865740977024 4.04222186891198 3.51255789156111 2.59979625578436 3.99482307145611 4.23558800359539 4.03974231646601 4.16738558722316 3.5720670294192 4.43375905633288 3.06980125949796 4.2662781924963 3.09452231295659 3.51194589800682 3.41695097319566 2.59979625578436 3.79536033223022 4.43498360362456 2.59979625578436 4.10196273544295 4.85894250596038 3.92586272002995 5.10578586767213 4.70316888183373 4.45824263689333 4.14366728163835 3.91213386020351 4.66224595231847 3.34681157322541 4.19566899204502 3.75271796694547 3.24163335600191 4.20030551284152 4.17518409601352 3.28474754635573 4.30589099898917 5.01831521578884 4.3826082035427 4.19224191045922 4.29703684562333 4.11659577912946 4.212949641487 5.13837862047943 3.89472621735193 2.59979625578436 3.98509299291127 5.43284111539091 4.20728187979744 6.314152850383 4.09549389941145 4.02325558256586 3.85064831246621 4.67044474296267 3.32630363502723 3.84427316502624 5.3050884198375 4.08664661954313 4.19808394818094 4.12442767665235 4.18209959902083 4.84615530878947 4.90493361344042 5.3494424463934 4.7752217903087 5.27112859369765 4.8261813326352 3.9708815959315 5.45453837053406 4.18011297773721 2.59979625578436 5.04575880262673 4.37199136281465 5.62330519688396 3.93512453557474 3.83955901297806 2.59979625578436 4.64580520228272 5.44619584727012 3.50406393511715 3.73622950798864 3.58508707760162 3.20476569301684 3.24895042512516 4.65420437600863 4.1060255636254 4.21936772214156 4.30213756616131 3.94603022704439 2.59979625578436 2.59979625578436 3.97385721878554 3.47240287887911 2.59979625578436 3.4309770644687 4.08119865284047 3.65701265783937 3.17452592349132 4.20578051010395 3.4528299964533 3.79715836338657 5.26095830911998 4.31198942368015 4.7641296913235 3.28072078774946 3.22438648604129 5.17527966164681 3.56888036552917 4.18766704462365 2.59979625578436 4.01263954092303 4.82637537840483 4.4670777513188 4.86120621412293 4.06419099458389 3.31064883422489 3.50472204862562
Manes.08G044700.v6.1 4.38924798072234 4.87749585337859 5.15310279482178 4.44760646456954 5.05975711660263 4.76304806466009 4.5501243530717 5.43429467013104 4.31387293190585 4.03643567027412 5.00151461567187 4.29155131012641 4.93990842682385 4.22337503517072 3.51251450879117 4.6094664776978 4.5947637911355 2.59979625578436 5.62606087877521 4.15669568736146 4.89673564469479 5.29496643850765 4.9501302271095 3.99548763237416 4.38129522166981 5.10186671006604 4.03885432209456 4.88410462378395 3.45177722385841 3.95820998154749 5.43749628097389 3.2385184270877 4.87505934534338 5.13617398640887 3.6732060023101 4.99953639242197 3.70972850317257 4.25865185387803 5.53011510601817 3.80531622868573 5.30687606661914 4.52224274780492 4.87445463241097 5.41307722698891 4.01877022318174 4.02422064017721 4.85603281618567 5.03870948941282 4.21253651476974 3.26766221655289 4.21903836334348 4.02546369562534 4.76208857038374 3.39135008704484 3.30273000440967 4.77514021373469 4.00329824664366 5.20356673048493 4.52197096483781 3.78233420279048 4.02226528212128 3.87978480580529 4.49744239071811 5.50880681331723 2.59979625578436 3.78646219893462 4.58051223019278 4.44843812809992 4.95077101710609 3.88995473718565 4.14140926066055 4.10305699736415 4.79772477959598 5.36305375509599 4.35439551718836 5.06562752252431 4.32001656158673 4.56420248909559 5.01599018006489 4.07320987282206 4.3096638976182 4.898447320154 6.30496793813712 5.82903660235171 3.97849953507637 4.93591418478946 5.39888484373952 5.51087122779401 5.71905043759689 6.41820882106291 4.43904601445821 4.57777599959854 5.79349733184678 4.84427727028301 5.6713578930303 2.59979625578436 6.01329329658149 4.24966718508468 6.57823430716047 3.73479306234231 3.54572385788315 5.38210378276521 5.58472420735743 6.39710845894562 5.12862405186618 3.11766270619839 5.69986277590489 6.00453300591484 5.73317147703208 6.40632971229474 3.09842035462182 5.26548678128615 4.84318172205611 6.76956208474412 5.67228931414433 4.18967018362555 5.30134758582608 5.53432335988305 5.41035710798986 6.25335915293285 4.27300263405782 3.98065731929607 5.28300314496643 4.66489414993974 5.90716115992674 4.02307215160948 3.86157560799769 4.05597743526231 4.73248058554761 5.23958718651135 3.4373015361164 2.59979625578436 4.6897793065555 5.27174771346872 7.17709037907108 5.0139817767209 5.124455986222 4.55760378919149 5.49803464103507 5.17650374619948 2.59979625578436 4.7006354487494 4.75848581976032 5.36435986708803 6.74706297352747 4.99289135765717 4.90328896041169 4.76783186101635 5.11822372592557 5.63881424190592 3.98304074215472 3.58821161658991 5.03524955875361 5.9286145337379 5.77117730147057 3.63773510845993 4.06805322863222 4.18642891852681 5.5392217879015 4.0829928785172 3.72886965259009 5.20175100940348 5.11663274691925 5.21387423163499 3.94850285336736 3.12023197235027 4.03481240626194 5.03892817685232 6.05100434830062 4.07450224752122 3.17915297907334 4.64779598652796 4.26216570186508 6.26312501129152 5.07800052649913 4.73382502243934 4.04177189388811 4.46720798962124 5.32160853508402 2.59979625578436 4.20697763614672 3.57481146710267 4.89691719451357 6.01920432147306 4.61562886949329 4.04826872496311 5.04135184214689 5.0429322377502 5.51756445141156 5.97350450279821 4.16822101406557 5.47313052445064 3.85561168854164 3.22221931818771 4.24034424622275 5.64655524663018 3.44163721637544 4.06811801240991 4.93017861567431 6.56222042033444 4.04091581987876 3.32419446547007 4.74882019684402 3.75829240215316 5.04366337122274 4.75595678908921 2.59979625578436 4.0850353033359 4.33676872940916 5.19485623069306 4.46742851660522 3.73044051282305 4.67430240951632 3.9184722264597 4.47998716313349 4.64015316651972 3.69953468483178 3.1364641154621 4.54549579850851 5.060956762842 3.13294224426404 3.4196932705789 4.02656746264684 4.16591941682008 5.68427296212941 5.49174033620038 2.59979625578436 4.22027045302236 7.53200994406219 5.63264221465423 6.58313071025023 3.40474794282282 3.74610372025746 4.2156737729944 4.9375379898859 5.196410290412 3.70003596039261 4.60282066986045 5.29255283897803 5.17360161219534 5.76564514088318 4.42984251269672 5.07760166901963 5.28717914079398 5.26805980070467 6.13147229903483 4.31647621367309 5.35817283619337 4.432060587107 5.15056936683121 5.79554015237445 4.09363250266246 5.2336795059963 3.75285297588585 5.58205972733495 4.16526714279909 5.07827029939679 4.70136139707782 3.99697679387777 5.63258403704081 3.49175676901494 3.38024867922274 4.7849015333886 4.56440659121219 5.37808608785353 4.22994528057576 3.5213345440218 4.59738472549491 4.78867555971867 5.49747280628291 4.57036891602596 3.78294801687789 4.31962247511559 4.79074073662738 4.78579871169383 4.5244737211145 3.77500586887519 6.23259248789457 4.57681878214073 4.10364032983991 4.11617595338912 6.0341056096237 4.14025566319483 3.88284596492087 4.6667671559482 5.27799115782201 4.22737692092062 3.08773589500831 3.80018150959644 3.90049795760024 5.2382855745138 4.35439753859507 3.70667846718073 4.21146046157104 4.27319097557371 4.78986280561987 6.40489682577974 3.67528607409489 4.35563274075476 4.47237527291673 5.03049716977845 3.75804226531246 4.05051050385255 4.15192236930727 4.29857205127071 4.70725935774273 2.59979625578436 3.40968187193882 3.47556618872314 4.08623548289939 4.9791389371479 5.99861317678927 3.77178160445201 4.00985504736288 4.51553293813836 5.42185669638169 3.4222802704751 2.59979625578436 4.34424842228874 4.95764037916558 4.11387055713032 3.34573460342168 3.97462826926992 4.413775213141 4.38976278303738 5.27769138363613 6.82041064474344 4.86428708258485 4.74421659201787 5.3084910087204 4.4911879635743 5.72597097284847 2.59979625578436 4.53831103154474 4.02281133458738 4.94849961716642 5.5952721540741 3.69595611578435 2.59979625578436 4.22885215005518 5.21490776641472 2.59979625578436 3.87085040539755 4.43937779671944 4.15487466269309 4.23844932096434 4.17488625163559 3.06942971940629 3.43349796729455 5.06062073751121 4.26094551150411 6.68807097538268 5.0514929729784 3.78929237566466 3.86008212595198 4.47797275641322 5.88958760673177 4.07059953634987 4.39918828188329 4.41567923007383 6.1477855210722 4.1704681952805 3.22380152582246 3.19836810956745 3.71991285402524 4.64626279937618 5.31522146534606 4.07339118353984 4.60825709559675 4.97037484671068 5.39606365730362 4.44328764391147 4.5260874650991 3.29703488223369 5.85425251379177 3.7837380289056 4.84606742647491 5.75504534338079 2.59979625578436 4.60466960328336 6.68395391613632 5.76554245244917 5.04241327907978 4.70717952203341 4.68304692747513 4.42659461536945 5.53593266105487 5.09130733156325 5.06655620136585 4.55091090840958 4.22735679182724 2.59979625578436 4.04701179786689 4.92523310772865 3.15110900783788 2.59979625578436 4.56775758203893 3.68541532571194 4.12359384027158 4.15030648282747 3.54865317049011 5.05589337597439 6.1872911835023 4.12006781414502 3.7145258854749 4.30227342418213 4.92967051630423 5.88033162642334 4.68922293402145 3.53155994928146 3.90786300452943 4.96610820864432 5.49881614421033 3.36995450427097 4.02767706067778 4.36026219242383 4.41161574131618 6.00831400048935 2.59979625578436 5.44189141938053 4.30532036892887 4.57051416416219 6.13373565158336 3.92710190049959 4.80900620594935 5.34372132879056 5.38058342782218 5.61995552497774 5.5036220137256 4.95788546102352 4.35047210788633 4.77008543351732 4.27831425679672 3.35334699951933 3.96474163586061 4.76822580095728 4.79188410790108 4.0222981549623 2.59979625578436 3.26472095490408 4.12237756637152 4.64117402383638 2.59979625578436 2.59979625578436 3.79479745119525 4.14075973130164 4.56793038002325 2.59979625578436 2.59979625578436 3.64546236757875 4.16547033799564 4.48065700814165 4.75388164065799 3.38322476864324 3.5181177796101 3.48758109411748 4.38892285257839 3.76598262200036 3.07142817417063 4.90190547473788 3.52125331557304 5.37746177120419 4.38565278235351 3.59990066596305 3.80836454099661 4.59936651631377 5.08431853959687 3.61142910901563 3.26482453652333 5.29416322539448 4.8508759310111 4.77614119986643 4.80697656952766 5.42900623080492 4.40248305076845 3.29190677361545 5.35874470056861 5.66581935035103 5.6771421276823 3.538429025029 4.67227768416133 4.60020038744552 4.47420313464366 3.80557323871042 3.78156554842558 5.12877388407023 2.59979625578436 4.35030491389597 5.34384755330727 4.47221571843909 3.81364818857264 4.24543657980493 4.49011906090314 5.80481439186085 2.59979625578436 5.28965920266997 4.01233539133735 4.79026165946093 4.8617109689737 2.59979625578436 3.32965303865418 3.17435855558807 4.37132150926947 2.59979625578436 3.75421345948229 4.25907770478989 3.20229976147952 4.93552434779904 3.45647939961573 3.11793268627682 3.72863384547488 4.18568621968805 5.32805396500943 4.54857627572513 3.77937656857795 3.5792875926982 4.19816759119479 4.54589820248288 4.54464228399026 3.71169974230701 4.28103312971417 3.97316101220277 4.52610488043777 5.52875570610483 3.80834713963737 3.82398655823875 5.16113943802327 4.92758917072369 4.11982118695135 4.11066704029542 4.21403476247561 4.62449846119442 4.32006382859075 5.19912096340394 2.59979625578436 4.70336439246133 4.38370527221215 5.24971240006136 5.99454829249706 4.24147142930584 5.33379953968864 4.64004798633428 5.62617755265299 4.71797492483488 3.47289612489842 4.33633153909807 3.48794078037073 4.55797832657392 5.1922750146775 2.59979625578436 5.47729734463817 4.41650519238326 4.81073761948991 4.60260434181235 3.67968789655313 4.41840871753194 3.96341306426385 4.85033146210882 5.69515751055753 4.24220979278634 4.66964406816034 3.87406173053551 4.9822790871881 3.41619604011118 2.59979625578436 4.11450019802921 4.47223443463894 3.82456533079323 4.09181245676974 5.25878507086247 4.06945102054039 4.49748935006333 5.89822336901242 5.32040469133245 4.1196933579131 3.92077427370397 4.79112667017179 2.59979625578436 4.85015507032385 3.89806602983649 3.8027405824871 4.49509867947241 3.71380891902958 5.22159068598618 5.17182617690171 3.87596597040693 4.20033254357196 4.43022146207797 4.34343362799709 6.47124173630205 3.72261112057527 4.1777396243841 4.17876497334502 4.81195035008874 4.29067906117622 3.44951294888695 2.59979625578436 3.98913164878897 4.79954047840938 2.59979625578436 3.68263909842841 2.59979625578436 4.27437170113421 4.64676654271707 3.80628733938985 4.21480553750013 4.29779880787725 3.79768785708926 5.00813967913544 4.5613188911824 3.8228855532456 4.10724819640559 3.52897576788513 5.31004259797162 3.82017625758984 3.36404641342157 4.78725924436889 2.59979625578436 4.76763230806965 4.39851002967492 4.01749385760493 4.15416678896926 4.73225711232393 4.8706675746519 2.59979625578436 3.95439250155381 4.90971325583386 5.21631662540804 5.90112435690982 3.70684774349347 2.59979625578436 4.69941935171913 4.15069733872885 4.72937105264062 5.4698401166578 3.65586713919034 5.59967726685854 4.33053285017535 4.40711821045092 4.3750421897848 3.57609868205969 4.49926345184085 4.43248428602588 4.96776873617407 4.58314626098633 3.12734860701425 3.99482307145611 3.71285568593711 4.86168534868001 4.83743844202498 2.59979625578436 3.70421691680118 4.21606701214564 4.33270486205612 5.02646172485981 2.59979625578436 2.59979625578436 2.59979625578436 5.2321757390658 4.87171684812841 3.11790825992549 4.26259405901147 5.0203920245144 3.55337202861871 4.66768301204025 4.28953953929584 3.09477353892355 4.07078304242937 5.06998671463888 5.44909799187318 4.90744609715061 4.1384687503749 4.75996615634843 3.60270343651545 4.87239888197438 6.48051823238573 4.00970268957735 3.7367292000299 4.54875480459798 4.131331207468 3.92044577175338 4.06795467165858 3.27070239318665 4.01350712642345 5.48840179658794 4.16207225129035 5.37325073172936 2.59979625578436 2.59979625578436 4.72044007819003 5.50035941480492 3.80092819596319 5.0333482112351 4.15555404853165 5.03311407758417 5.1465714100572 4.38693887252691 4.44445085305624 4.71972690567359 6.16174545388363 4.72276878600324 3.059035661787 3.88284663757265 4.38962137532609 5.44621439727523 3.43229267361625 3.90526043493123 4.62442291598567 4.25127920728004 5.2753875463676 5.98113087294993 3.68333296007617 3.97396347201287 3.95496820445647 5.48279140716944 3.93512453557474 4.22711414435838 4.09791810019352 4.14194018378867 5.28092478290886 4.19534649705752 4.0440804693051 3.96853226365512 4.75420188625027 6.18547176888654 4.26987185809531 3.87599905977185 4.74209786124533 5.30723698931678 5.69867332620515 6.90717940898343 3.91389473505842 4.59399706649545 4.56804106478003 5.61088024143791 5.43751192058847 4.84110733217122 4.7348514639448 4.53691369639324 5.3590775403925 4.41335578776762 3.34591117683446 4.20152419685369 4.0812256966388 4.72839782221023 3.28072078774946 3.82188759393335 4.95226292143944 4.12054939704212 5.00352351731394 5.67496827960701 2.59979625578436 4.58231484689042 4.60432961326152 5.23372427591683 5.06473277540697 3.4661660206238 4.4561292997115
Manes.08G044800.v6.1 9.62100240695465 5.98648854290384 5.89238256511096 5.30919181009519 3.37876105695794 9.79382441099005 4.48792757286099 8.92272914766946 3.84534285565884 3.89462144677541 8.68689729100822 4.99911688241006 7.05339028548353 4.67826395459256 3.8091407808845 9.63736757724315 5.22554842694862 6.65554457197473 4.06282315022221 5.86106233896031 10.0321762872082 5.67123830634534 6.19415430107067 4.50906632403647 4.16467618541302 8.47373483632719 6.55546080293304 11.6518465477009 5.12983666350516 3.34471773959398 9.04385458598489 3.98579678132179 6.96133587340955 4.72488323177018 3.6732060023101 10.1033737846361 4.68775831137049 8.58095669755458 7.28016653577122 3.37524171943136 9.29269833642751 5.28749902066422 6.31023484569875 4.52794582638383 4.46651018997215 9.53790705358992 4.81033256712166 9.23019726694094 3.96855627745452 4.38886036418827 9.48549244588945 4.20773397072069 6.32914885572186 3.706016707092 3.30273000440967 9.97341829542705 6.2628192363106 6.19377692138202 7.56960834388854 4.60863915341142 8.26834901329231 5.15832587639872 6.21622011974763 7.21661909449412 3.81291009417644 9.41143690208125 4.80521216260492 8.18795879428995 5.02619209508834 4.30454750663863 9.21280708542957 5.07638081173459 7.07875202732636 6.6658851503385 6.36759454527045 10.0452116772102 5.49902016104739 7.88452322866815 4.09571182980549 3.60487272425572 8.40587387486181 3.6785121503149 9.56127445743864 4.3442373566854 3.97849953507637 8.08418474691429 4.76286658910419 7.98045410253105 4.61756435523648 3.86377510665336 9.43881972544249 6.05585781535026 6.61783158512595 6.27075447647777 2.59979625578436 5.57969917895256 7.38055862421484 4.05942692299561 6.74178676163452 3.73479306234231 3.07907070398862 8.11374636659028 4.50574365137306 5.59489318096618 6.38223026684978 3.61972585497088 8.14163877125203 4.20967705968188 9.92111531129716 3.34271822740328 5.07493449839807 9.22058996940577 3.91058918117296 7.1080902527881 6.50626143573854 4.18967018362555 9.38248055847545 5.13546192620225 7.81363720392649 4.4995448624184 3.08797719378391 8.73554913156119 4.51971342403433 7.43897972910879 4.46137613921194 3.25674191122001 8.11434035289339 3.93778378995637 9.28685989815853 3.67860899381931 4.21305026724647 9.46839470999713 4.75000423480257 7.8336553726122 5.92156345125438 3.44340296313251 9.49046007100888 4.06754010972667 10.2414860430475 4.28701857680389 4.79358057506162 9.68835364479516 4.07366625584072 6.46396980494605 3.80954712352577 3.29604671878417 9.31769803986518 3.92552431044794 6.51203531861088 6.46902882030237 3.98304074215472 9.69456575910111 4.03763218464974 6.67857538421118 4.68670454115372 3.07194257290571 8.24577186546386 3.85199784944144 9.43091431831108 3.72583742587149 3.85466741170225 9.2755772944454 3.97169743679545 6.29037063986059 4.22510445439805 3.33191960041971 8.26241242152881 3.90409681167524 8.15816518238053 4.07450224752122 2.59979625578436 8.50364630611042 3.50199777250438 5.80084379602028 4.33310250314903 3.06457845309048 8.640780752153 5.71729286423677 6.84565229971563 2.59979625578436 3.00869623363141 9.24775775191836 4.40541323285432 7.88048163459509 3.52371301138035 4.20416061700477 10.5993860217078 4.09556639892027 6.5490379364392 4.42233986443056 3.09391014913098 6.53246894307549 9.83477790363527 4.92581752166462 5.88942954093955 5.20027521008239 3.29033908088661 9.91763111052336 5.00516634077904 6.46683626713958 4.24354709391718 3.61403047043039 11.2186457843687 4.29881745630782 5.91094066576872 4.22271843479594 3.53313656870891 10.6209167331335 4.33676872940916 7.00582758566503 4.39033472217434 4.23166344097164 10.5295587925482 4.06252117187682 6.78976345820972 4.57808846991452 3.9724306003549 10.7218261723658 5.63783822190466 6.80572663441643 4.58432911874376 3.74469268855702 8.412664217032 3.77363354454495 7.86425844539151 4.29336931195171 7.87261090148052 10.6986404861718 7.10630992181049 6.84634721115453 4.79368012622258 3.888154466523 8.31147285964354 5.53834927500261 6.48758680672318 4.51591187026102 3.9993441325203 8.75180759959417 4.93702853440514 7.91473011099303 5.15538343253632 3.87599515681154 9.00230667391148 5.87288544339471 8.56597892025243 4.99394516064748 4.05928310922433 9.66530553051789 5.78977613557233 6.98979829749354 4.48204537933191 4.70610102600132 8.86453981132124 4.64042668928219 7.77848308780626 5.38975120719747 7.75945055182417 9.11602634002659 4.82699448133596 7.37323769347588 4.8473438692767 4.27123858081002 9.35956992123857 4.90380271709032 7.24939448303686 4.29520796724491 3.88263538015512 9.17851539547067 6.81852259921376 10.2674471611136 3.6621909673965 4.03045990547203 8.19399614436713 5.97713420364695 10.2208737725634 4.56798345664267 3.77500586887519 9.02387170135828 6.77055656529803 5.74058161872633 8.39988587564167 4.64319907266131 4.37839303496734 5.75106268814511 5.11350091678415 5.79580605691675 4.84617488805374 3.85678697401281 6.80472623723591 4.38592496078818 6.50019987070643 4.30443335200009 4.03972684270007 6.49713104019298 4.62759890784748 7.29412336080193 4.04816312576133 4.49082932183186 9.22488980436914 5.5628155725986 6.87199749238338 5.0929074802516 3.27020841900006 6.62757090902804 4.84538449306836 7.95748894159604 4.71503148236007 5.15401364107193 9.81929362641341 5.56532644545333 8.41499589027689 5.01333189747109 4.46463273918484 6.06461086181547 4.67295946245922 6.55684005897473 4.42975276540377 4.49387545576156 6.18688140990301 5.9622160119599 8.75133691238028 5.23498166234274 4.4821280364299 7.79231450946609 5.69102211458271 7.20282439565916 3.57079195732032 3.77040547355181 9.55951047798182 5.83215354324521 11.7217574918329 5.00776228001702 7.71836399231082 9.62376901973836 5.32074430762591 7.8913114309036 4.38780731968809 5.61482729545676 9.62395880003515 4.45245784856164 10.9365809198739 6.83958341713669 4.05317221743058 9.77535962237742 4.53186021227521 6.93420274849765 4.29856337630713 4.37291250546232 9.11437909131607 4.6646244759206 6.24171859656764 4.75315749977466 4.28272686269431 9.4929087341236 4.83683826319947 8.24352657278095 4.39171854128501 3.70638602740283 8.16534286714516 5.83455687392473 7.5611023718531 4.88808020132637 4.61135382637273 10.6953887745465 4.37731657784813 6.96412324070185 5.15926705001935 3.81933528813022 9.91193223951472 3.93380540512647 6.99495205557762 3.63148108676377 4.69472558455458 3.68707305654287 10.3818218287737 4.18577573754437 7.7074629424155 4.4514803606836 3.44498313082173 11.084387564959 4.99941931025922 8.47787976601242 5.68367410772699 3.11136320296335 11.0919661665596 5.29795204253711 10.3441924182841 4.24207917860247 4.1715324172179 9.08189832732011 6.6686854573199 8.35157771327792 4.20279161521359 5.83052440245622 5.94739668211331 8.05110754453809 6.37535634983166 3.74131845920121 3.19857785665936 10.74774069761 4.35943019608191 11.993810186327 5.46115637868638 3.50383966973202 9.54307297817694 4.07260146844506 7.71315792519705 3.7349225253245 4.37000824473682 10.4667859766422 4.81533626129093 7.15876628254517 3.74660929560584 2.59979625578436 10.5966045869192 5.57885232368239 7.98247736325595 3.91732859739361 3.6456884204348 10.5072826822892 4.20552987826956 7.26609114261915 6.13373565158336 4.84453512083966 7.37230322628928 5.15310462167572 7.4411101544554 5.61995552497774 3.77590844923635 6.55201449549591 5.06638243041842 7.80493523853377 4.03931561929126 3.80869573743323 7.07209956274776 4.39490688457511 7.32650625600367 4.34730646413874 4.52779995208675 7.15918419094813 4.71535308644287 4.75331904367428 3.52947891353982 4.65647982692784 6.66217269022023 5.57987106744302 5.06034602055074 4.40479134559428 5.49656357803235 6.03235176735826 4.7997480644467 5.39881106338197 3.82410692028373 4.46339756559798 10.4353201131894 5.50036484265425 7.95895950536119 3.89543908577048 3.40965391507048 6.99952810000342 5.23192221224737 8.92960982867256 3.32869152579516 4.49994572429035 6.9680283565462 5.13748362977529 7.3482006373378 5.06773540807774 4.03955165416183 9.9342268227728 9.24890246838659 5.10090046770084 6.61709335286986 4.69211667131357 4.18376659517731 9.61914462709374 4.58717731461352 9.27481807326866 4.95979392001245 3.538429025029 9.70867059034872 5.35368694412618 8.59131017926672 4.10111300388802 2.59979625578436 9.10360499362801 8.22245414192109 10.6489945081322 3.25651977128008 3.32485930650937 8.48328344724824 4.82735990267159 6.16049839412604 3.64953552764406 3.99708007539002 8.6890656972066 4.62116268398077 7.18960949144662 6.60092560303933 3.77700890312273 7.74693487318131 3.58245152509485 7.38479323362853 4.82570022578084 3.63758619848977 10.6295489777584 5.11536281586068 9.74651622285398 3.45647939961573 2.59979625578436 8.94572309616343 5.17781200725102 6.78679399414313 3.35798233036586 4.15101044139279 11.3258604638714 5.54298704380552 9.21977622591299 4.38010865982772 2.59979625578436 10.7245733648991 4.59305654243242 7.86889187293714 4.90194626781786 3.15282698057601 9.49372297589436 4.78058866136346 7.71360575517042 3.58686561369776 3.61372050619766 10.0533142922464 6.46629577412124 9.49626723013958 4.17273312156902 4.51145898073153 10.1186790721489 4.8813849947124 6.99868522093279 3.45162270172108 4.24147142930584 10.0862875536122 6.41562860298063 6.40047160722372 4.43891467282894 3.47289612489842 8.66140937381301 6.51635958041791 6.07392325449187 6.48190169744912 3.77863573177652 10.8973207175925 4.29574177707002 5.68090880335113 3.95582042246182 2.59979625578436 9.52013525550267 4.4966419434539 7.51483333119627 4.32045571755676 4.18363575119269 10.3587147172951 5.4620947065964 6.57138931893118 3.0753039300318 4.17112351917494 5.39560424522387 9.22250674146231 5.22583210866733 6.61509610848525 5.21619852199964 3.13901363613911 9.97667006575661 6.52270881366998 7.50377072412993 4.19458532791909 3.78906326114918 9.11456873084998 5.5766784585243 6.0152146489652 4.38275651510986 3.64876012622529 9.17968259079547 4.90124284578945 6.83832551009885 5.97585024263195 4.27296881481565 9.36407662683109 4.91389797817379 6.63347634549325 5.33462605669854 4.5499871313522 9.22834937649789 4.95312345051231 8.19223441978202 4.39466350168857 3.91662933705899 8.87593229391756 5.20658123861782 7.58582744643752 4.15474639527272 10.2225088446075 10.1011555201774 5.06289329553747 7.34898940641851 4.46890143840814 5.53703442567236 10.6778396037566 5.05050523977063 6.65076189274891 4.2039632352587 3.8228855532456 10.6247842083636 5.03074251981849 7.28610998613945 4.87180778045192 5.25364075416583 9.79957631513907 8.09285508529461 9.38669765435677 4.22719409016126 4.94213441455714 8.36428146628055 4.92368109265206 7.63022370964429 3.81116212660665 4.07383590671022 5.11442485707068 8.22134884361911 8.78225523162958 4.68289342987098 5.72440515974775 8.57161602089809 6.1167413298631 6.88476948462045 4.77026276951786 3.51929516966729 10.3972770208298 5.84925975859676 8.19691032739141 5.31441673316607 3.57609868205969 8.56960907381345 5.52210549429849 5.9351068783642 5.03308645747029 3.85889996254991 8.42078188208359 5.7165342384605 9.51839056653673 3.7341416335537 5.2039140691697 9.01337820429893 4.32376094629444 6.90886669005571 4.23331800536036 4.13296184932386 6.9387313973823 7.02462233207882 7.98569165632189 4.24742149674198 3.73504840707269 4.75124597643006 8.67926690953828 5.39254535624365 8.3669917828753 3.98431528987542 3.29644996195684 9.81052487609867 4.22956107220848 7.05073894252566 4.04888508924004 3.06332944846279 7.80216557617302 4.22471582153861 6.97198492300625 4.03653832587842 4.14618106881104 8.91330824316139 5.12675781239046 11.0664027890743 3.69002083499493 4.14949671807348 10.107554995472 6.18060657677539 6.39419093065326 4.9089671596945 6.67805217387276 9.44317659669206 5.43284111539091 12.4399790977129 7.75272917256314 3.68000914401727 10.0088939658824 4.39557409222477 7.00417591291734 4.3603702095192 3.84427316502624 10.2613525854906 5.46250067502583 5.34420509714826 3.12901589028519 3.24657439596401 8.16779100083336 4.44153339838353 7.49162277057801 4.7752217903087 3.6772290110141 11.1669263041291 4.04784677495562 6.85504446778689 5.47799060450277 3.68333296007617 10.4824825061919 3.95496820445647 5.96117792839275 4.10003054349869 3.1677776264212 9.40599859543043 4.48013067660917 7.10256772661854 4.0401770088607 4.22831707135239 9.32424868842833 5.96284203453566 11.4763572135168 5.22696707918322 3.87599905977185 8.38012437599454 5.22641799863132 10.2201888917187 4.40682532679928 3.68450135097581 9.81433746271023 5.29247624111482 9.16623987246179 5.12335860673893 3.72442824282283 9.16975067126358 5.14806009476485 6.02119820450454 3.92157768105601 2.59979625578436 9.67595525880022 4.77307107117836 7.34018139790284 3.28072078774946 3.47646435890152 10.0356655270003 4.63476001896749 6.97713886215607 4.38907894129213 3.83478323732567 10.4688214367002 5.29633239663221 7.96273496579054 4.41130423875524 3.10496040724535 3.9545389191392
Manes.08G044900.v6.1 2.59979625578436 2.59979625578436 2.59979625578436 2.59979625578436 2.59979625578436 2.59979625578436 2.59979625578436 2.59979625578436 2.59979625578436 2.59979625578436 2.59979625578436 2.59979625578436 2.59979625578436 2.59979625578436 2.59979625578436 2.59979625578436 2.59979625578436 2.59979625578436 2.59979625578436 2.59979625578436 2.59979625578436 3.25601641733816 2.59979625578436 2.59979625578436 2.59979625578436 2.59979625578436 2.59979625578436 2.59979625578436 2.59979625578436 2.59979625578436 2.59979625578436 2.59979625578436 2.59979625578436 2.59979625578436 2.59979625578436 2.59979625578436 2.59979625578436 3.21447733758373 2.59979625578436 2.59979625578436 2.59979625578436 2.59979625578436 2.59979625578436 2.59979625578436 2.59979625578436 2.59979625578436 2.59979625578436 2.59979625578436 2.59979625578436 2.59979625578436 2.59979625578436 2.59979625578436 2.59979625578436 2.59979625578436 2.59979625578436 2.59979625578436 2.59979625578436 2.59979625578436 2.59979625578436 2.59979625578436 2.59979625578436 2.59979625578436 2.59979625578436 2.59979625578436 2.59979625578436 2.59979625578436 2.59979625578436 2.59979625578436 2.59979625578436 2.59979625578436 2.59979625578436 2.59979625578436 2.59979625578436 2.59979625578436 2.59979625578436 2.59979625578436 2.59979625578436 3.06039705082243 2.59979625578436 2.59979625578436 2.59979625578436 2.59979625578436 3.17512532819144 2.59979625578436 2.59979625578436 2.59979625578436 2.59979625578436 2.59979625578436 2.59979625578436 2.59979625578436 2.59979625578436 2.59979625578436 2.59979625578436 2.59979625578436 2.59979625578436 2.59979625578436 2.59979625578436 2.59979625578436 2.59979625578436 2.59979625578436 2.59979625578436 2.59979625578436 2.59979625578436 2.59979625578436 2.59979625578436 2.59979625578436 2.59979625578436 2.59979625578436 2.59979625578436 2.59979625578436 2.59979625578436 2.59979625578436 2.59979625578436 2.59979625578436 2.59979625578436 2.59979625578436 2.59979625578436 2.59979625578436 3.58385032575014 2.59979625578436 2.59979625578436 2.59979625578436 2.59979625578436 2.59979625578436 2.59979625578436 2.59979625578436 2.59979625578436 2.59979625578436 2.59979625578436 2.59979625578436 2.59979625578436 2.59979625578436 2.59979625578436 2.59979625578436 2.59979625578436 2.59979625578436 2.59979625578436 2.59979625578436 2.59979625578436 2.59979625578436 2.59979625578436 2.59979625578436 2.59979625578436 2.59979625578436 2.59979625578436 2.59979625578436 2.59979625578436 2.59979625578436 2.59979625578436 2.59979625578436 2.59979625578436 2.59979625578436 2.59979625578436 2.59979625578436 2.59979625578436 2.59979625578436 2.59979625578436 2.59979625578436 2.59979625578436 2.59979625578436 2.59979625578436 2.59979625578436 2.59979625578436 2.59979625578436 2.59979625578436 2.59979625578436 2.59979625578436 2.59979625578436 2.59979625578436 2.59979625578436 2.59979625578436 2.59979625578436 3.12628544447371 2.59979625578436 2.59979625578436 2.59979625578436 2.59979625578436 2.59979625578436 2.59979625578436 2.59979625578436 2.59979625578436 2.59979625578436 2.59979625578436 2.59979625578436 2.59979625578436 2.59979625578436 2.59979625578436 2.59979625578436 2.59979625578436 2.59979625578436 2.59979625578436 2.59979625578436 2.59979625578436 2.59979625578436 3.10743416573937 2.59979625578436 2.59979625578436 2.59979625578436 2.59979625578436 2.59979625578436 2.59979625578436 2.59979625578436 2.59979625578436 2.59979625578436 2.59979625578436 2.59979625578436 2.59979625578436 2.59979625578436 2.59979625578436 3.33933551687308 2.59979625578436 2.59979625578436 2.59979625578436 2.59979625578436 2.59979625578436 2.59979625578436 2.59979625578436 2.59979625578436 2.59979625578436 2.59979625578436 2.59979625578436 2.59979625578436 2.59979625578436 2.59979625578436 3.07224328759053 2.59979625578436 2.59979625578436 2.59979625578436 2.59979625578436 2.59979625578436 2.59979625578436 2.59979625578436 2.59979625578436 2.59979625578436 2.59979625578436 2.59979625578436 2.59979625578436 3.19677433375722 2.59979625578436 2.59979625578436 2.59979625578436 2.59979625578436 3.26181179846843 2.59979625578436 3.76972904016815 2.59979625578436 2.59979625578436 2.59979625578436 2.59979625578436 2.59979625578436 2.59979625578436 2.59979625578436 2.59979625578436 2.59979625578436 2.59979625578436 2.59979625578436 2.59979625578436 2.59979625578436 2.59979625578436 2.59979625578436 2.59979625578436 2.59979625578436 2.59979625578436 2.59979625578436 2.59979625578436 2.59979625578436 2.59979625578436 2.59979625578436 2.59979625578436 3.90531699117815 2.59979625578436 2.59979625578436 2.59979625578436 2.59979625578436 2.59979625578436 2.59979625578436 2.59979625578436 2.59979625578436 2.59979625578436 2.59979625578436 3.09920040061693 2.59979625578436 2.59979625578436 2.59979625578436 2.59979625578436 2.59979625578436 2.59979625578436 2.59979625578436 2.59979625578436 2.59979625578436 2.59979625578436 2.59979625578436 2.59979625578436 2.59979625578436 3.13011628474653 3.03747957287136 2.59979625578436 2.59979625578436 2.59979625578436 2.59979625578436 2.59979625578436 2.59979625578436 2.59979625578436 2.59979625578436 2.59979625578436 2.59979625578436 2.59979625578436 2.59979625578436 2.59979625578436 2.59979625578436 2.59979625578436 2.59979625578436 2.59979625578436 2.59979625578436 2.59979625578436 2.59979625578436 2.59979625578436 2.59979625578436 3.24931906988771 2.59979625578436 2.59979625578436 2.59979625578436 2.59979625578436 2.59979625578436 2.59979625578436 3.26580903861444 2.59979625578436 2.59979625578436 2.59979625578436 2.59979625578436 4.12067944249787 2.59979625578436 2.59979625578436 2.59979625578436 2.59979625578436 3.14223713453464 3.82267206026043 2.59979625578436 2.59979625578436 2.59979625578436 2.59979625578436 2.59979625578436 2.59979625578436 2.59979625578436 2.59979625578436 2.59979625578436 2.59979625578436 2.59979625578436 3.1933542419055 2.59979625578436 2.59979625578436 2.59979625578436 2.59979625578436 2.59979625578436 2.59979625578436 3.08587502403935 2.59979625578436 2.59979625578436 3.15022104454705 2.59979625578436 3.17372833296139 2.59979625578436 2.59979625578436 2.59979625578436 2.59979625578436 2.59979625578436 2.59979625578436 2.59979625578436 3.15779812644779 2.59979625578436 3.55487327987091 2.59979625578436 2.59979625578436 2.59979625578436 2.59979625578436 2.59979625578436 2.59979625578436 3.06480719808051 2.59979625578436 2.59979625578436 2.59979625578436 3.54296666098036 3.17468152259091 2.59979625578436 2.59979625578436 4.06654012339331 4.02112009448399 2.59979625578436 2.59979625578436 3.33541046017207 3.66056050234826 2.59979625578436 3.45810852995427 2.59979625578436 2.59979625578436 2.59979625578436 2.59979625578436 2.59979625578436 2.59979625578436 2.59979625578436 2.59979625578436 2.59979625578436 2.59979625578436 2.59979625578436 2.59979625578436 2.59979625578436 3.22344610197473 2.59979625578436 2.59979625578436 2.59979625578436 2.59979625578436 2.59979625578436 2.59979625578436 2.59979625578436 2.59979625578436 2.59979625578436 3.09650342821345 2.59979625578436 2.59979625578436 2.59979625578436 2.59979625578436 3.44222174044339 2.59979625578436 2.59979625578436 2.59979625578436 2.59979625578436 3.20605869871251 3.2415469443954 2.59979625578436 2.59979625578436 2.59979625578436 2.59979625578436 2.59979625578436 2.59979625578436 2.59979625578436 2.59979625578436 2.59979625578436 2.59979625578436 2.59979625578436 2.59979625578436 2.59979625578436 2.59979625578436 2.59979625578436 2.59979625578436 2.59979625578436 2.59979625578436 2.59979625578436 2.59979625578436 2.59979625578436 2.59979625578436 2.59979625578436 3.07306420648377 2.59979625578436 2.59979625578436 2.59979625578436 2.59979625578436 2.59979625578436 2.59979625578436 2.59979625578436 2.59979625578436 3.52125331557304 2.59979625578436 2.59979625578436 2.59979625578436 2.59979625578436 3.19560163765469 3.1089290264677 2.59979625578436 3.07210468251341 2.59979625578436 2.59979625578436 2.59979625578436 3.01490231394773 2.59979625578436 2.59979625578436 2.59979625578436 2.59979625578436 2.59979625578436 2.59979625578436 2.59979625578436 2.59979625578436 2.59979625578436 3.13368629208698 2.59979625578436 2.59979625578436 2.59979625578436 2.59979625578436 3.67936739780813 2.59979625578436 2.59979625578436 2.59979625578436 2.59979625578436 2.59979625578436 2.59979625578436 2.59979625578436 2.59979625578436 2.59979625578436 2.59979625578436 2.59979625578436 2.59979625578436 2.59979625578436 2.59979625578436 3.93481781821329 2.59979625578436 2.59979625578436 2.59979625578436 2.59979625578436 2.59979625578436 2.59979625578436 2.59979625578436 2.59979625578436 2.59979625578436 2.59979625578436 2.59979625578436 3.52331060492508 2.59979625578436 2.59979625578436 2.59979625578436 2.59979625578436 2.59979625578436 2.59979625578436 2.59979625578436 2.59979625578436 2.59979625578436 2.59979625578436 2.59979625578436 2.59979625578436 3.0356971867682 2.59979625578436 2.59979625578436 2.59979625578436 2.59979625578436 2.59979625578436 2.59979625578436 2.59979625578436 2.59979625578436 2.59979625578436 2.59979625578436 2.59979625578436 2.59979625578436 2.59979625578436 2.59979625578436 2.59979625578436 2.59979625578436 2.59979625578436 2.59979625578436 2.59979625578436 2.59979625578436 2.59979625578436 2.59979625578436 2.59979625578436 2.59979625578436 3.0284462862932 2.59979625578436 2.59979625578436 2.59979625578436 3.13157995423547 2.59979625578436 2.59979625578436 2.59979625578436 2.59979625578436 2.59979625578436 2.59979625578436 2.59979625578436 2.59979625578436 2.59979625578436 2.59979625578436 2.59979625578436 2.59979625578436 2.59979625578436 2.59979625578436 2.59979625578436 2.59979625578436 2.59979625578436 2.59979625578436 2.59979625578436 2.59979625578436 2.59979625578436 2.59979625578436 2.59979625578436 2.59979625578436 3.23796702278507 2.59979625578436 3.08382354620843 2.59979625578436 2.59979625578436 2.59979625578436 2.59979625578436 2.59979625578436 2.59979625578436 3.25879465846468 2.59979625578436 2.59979625578436 3.12826845074903 2.59979625578436 2.59979625578436 2.59979625578436 2.59979625578436 2.59979625578436 2.59979625578436 2.59979625578436 2.59979625578436 2.59979625578436 2.59979625578436 2.59979625578436 2.59979625578436 2.59979625578436 2.59979625578436 2.59979625578436 2.59979625578436 2.59979625578436 2.59979625578436 2.59979625578436 2.59979625578436 2.59979625578436 2.59979625578436 2.59979625578436 2.59979625578436 2.59979625578436 3.20178576582288 2.59979625578436 2.59979625578436 2.59979625578436 4.53484710182002 2.59979625578436 2.59979625578436 2.59979625578436 2.59979625578436 2.59979625578436 2.59979625578436 2.59979625578436 2.59979625578436 3.25815219576688 2.59979625578436 3.34444953840647 2.59979625578436 2.59979625578436 3.41035805204073 2.59979625578436 2.59979625578436 2.59979625578436 2.59979625578436 2.59979625578436 3.37547122358886 2.59979625578436 2.59979625578436 2.59979625578436 3.02941578193738 3.58108019770772 2.59979625578436 3.29367264049087 2.59979625578436 2.59979625578436 2.59979625578436 2.59979625578436 2.59979625578436 2.59979625578436 2.59979625578436 2.59979625578436 2.59979625578436 3.11790825992549 2.59979625578436 3.64178627644869 2.59979625578436 2.59979625578436 2.59979625578436 2.59979625578436 2.59979625578436 3.44650063410331 2.59979625578436 2.59979625578436 2.59979625578436 2.59979625578436 2.59979625578436 2.59979625578436 2.59979625578436 2.59979625578436 2.59979625578436 2.59979625578436 2.59979625578436 2.59979625578436 2.59979625578436 2.59979625578436 2.59979625578436 2.59979625578436 2.59979625578436 2.59979625578436 2.59979625578436 2.59979625578436 2.59979625578436 2.59979625578436 2.59979625578436 2.59979625578436 2.59979625578436 2.59979625578436 2.59979625578436 2.59979625578436 2.59979625578436 2.59979625578436 2.59979625578436 2.59979625578436 2.59979625578436 2.59979625578436 2.59979625578436 2.59979625578436 2.59979625578436 2.59979625578436 2.59979625578436 2.59979625578436 2.59979625578436 2.59979625578436 2.59979625578436 2.59979625578436 2.59979625578436 3.06746869606695 2.59979625578436 2.59979625578436 2.59979625578436 2.59979625578436 2.59979625578436 2.59979625578436 2.59979625578436 2.59979625578436 2.59979625578436 2.59979625578436 2.59979625578436 2.59979625578436 2.59979625578436 2.59979625578436 2.59979625578436 2.59979625578436 2.59979625578436 2.59979625578436 2.59979625578436 2.59979625578436 2.59979625578436 2.59979625578436 2.59979625578436 2.59979625578436 3.08541878809132 2.59979625578436 2.59979625578436 2.59979625578436 2.59979625578436 2.59979625578436 2.59979625578436 2.59979625578436 2.59979625578436 2.59979625578436 3.0292052725966 2.59979625578436 2.59979625578436 2.59979625578436 2.59979625578436 2.59979625578436 2.59979625578436 2.59979625578436 2.59979625578436
Manes.08G045000.v6.1 8.7157573788787 7.53934868565958 8.79322622117728 8.12636533492849 7.95747691380871 8.80147494244598 7.77364611777354 8.47511920089137 8.02625534439838 8.33353484136809 8.98808244320817 8.37907774463279 8.42009781656658 7.12619804115143 8.5953247912396 8.59000691340967 7.91678075612686 8.37767818706701 7.32057837879587 8.42468700609653 8.77787505845301 8.21209348181935 8.68212410716525 7.7911054651959 7.869022371568 8.6461547453321 7.56737978074426 8.58884521322337 7.93566394798273 8.10616504087447 9.04385458598489 8.19078351583737 8.72227762947107 8.04079754510663 8.52609277144272 9.50684253687263 7.9403199228673 8.6427634400705 7.97795598119985 8.80723347090116 9.14677370968874 7.99510334381553 8.30664368908152 6.86168975173214 8.38774381088619 8.67654731238216 7.85686609004928 8.54571983837537 8.29610905689007 8.01101690135545 9.15407267586145 7.76363361844942 8.45443039780241 8.04757675761011 8.10186578950441 9.26163633525711 7.73341665121399 8.75806942782033 7.95726825778052 7.84454908110328 8.82649092435532 7.81936252642865 8.2992957721645 8.46829903941673 8.7788907804041 8.58250816736295 7.82829560013702 8.58819496946737 7.9580663292599 7.95719808339872 8.55885903353019 7.68487706853221 8.49823781133723 8.41446098703429 6.36759454527045 9.22277838993744 7.8351546969081 8.63805148909285 7.88033886354222 8.57414139181905 9.50778248755731 7.87301650341573 8.25300712628504 7.76847938541224 8.02103356779356 8.66447064241085 7.79741861799392 8.55939317544526 8.0365597427103 7.88725024222353 9.19880314052726 7.90549307468855 8.53526940021493 7.93326460072626 7.0281325268453 7.45176683161526 8.94625768268605 8.15859159537045 8.3023963917417 7.93992664929908 8.00983390581438 8.58364951100691 7.92613911989393 7.74779140053629 7.82753967865145 7.92190878049769 8.65177656176353 7.76249021274788 8.85090301136762 7.99546058736994 7.76950703720045 9.25877945074446 7.92106533926306 8.64360091410466 8.80591013763894 7.71403616257002 9.41795269920844 7.70665507593022 8.23942417762504 8.00234923973949 8.37312480686163 8.70628235480301 7.87939196812043 8.82272494662707 7.80473908343299 7.96487275726326 8.92572230115223 7.99412423015539 8.95964877443729 7.8750944569959 8.26294303027128 8.55198127059674 7.83725708714822 8.88854450964386 8.75085840567301 8.06547419397759 8.72790054233013 7.99599088584428 9.12645517060515 7.76187046460833 8.14441923049919 9.09489045941748 8.15342074371973 8.39252331972041 8.43612922830315 8.14639014199976 8.58156583125166 8.18961498382686 8.4345515821624 8.48370718231972 7.57982033479521 9.29557372285011 8.06411788184881 8.26493519259208 7.51225335385949 8.39351379980723 8.89829331784372 7.85999523814846 8.59347401145481 7.7038580104291 7.49097893844905 8.37061884696874 8.2236740197414 8.15539948951029 7.69682934609925 7.85340506809124 8.33208269104584 7.97656025973767 8.81348906472811 7.85898509031437 7.78801775582418 8.36582324779913 7.94880962334374 8.98874493597337 9.2019802138301 8.2263544238459 8.7104076841437 7.837753713189 8.97590449955288 7.3090586589855 8.25576715510467 9.09679441829711 8.34782774770602 8.11913461273442 8.04760066800571 8.29170545826084 9.50568059565711 8.2867274756651 9.36537802641651 8.29331781862983 9.12542525473696 8.47866983640169 8.85552645067742 7.99390539772978 8.00516425405595 7.88832463832441 7.83631589252616 8.98132035859171 8.07425997946166 9.04356191700038 7.85127405730047 8.05736915196728 9.6735802131286 8.14750291047798 8.69291074315705 7.86640199400887 7.95650080301269 9.06519849510345 8.08780733483258 8.73142254953274 7.72260045769543 7.64944199884868 9.44517542021978 8.28473908591686 8.6535628899281 8.35220746229473 9.28582672045369 9.47771886122161 8.21873806493836 9.24983893109267 8.02608136988049 8.60531234188882 8.62223134910221 8.2844646385153 8.97537744661918 7.7293768733623 7.87261090148052 8.71218438995801 8.77167797284304 8.7728044571306 7.87911676531639 8.68744563161926 8.5506382313693 7.93015438159686 8.37047317996333 8.0451623385695 8.25807617567508 9.36078982121656 7.83113640062639 8.54124354941109 7.53118710393043 8.38763011292232 9.26245567371137 8.11913615703988 9.21532973186756 8.14361486256433 8.4294754554085 9.22647676650815 8.67097369965227 8.69201215515704 7.77344922178769 8.27181009291809 9.36487304129843 8.18146514335636 8.76104673142496 8.08099593866787 8.03457462422026 8.64667125022813 8.26583471856266 9.40224720189097 7.5058040158477 8.58402721145354 9.16245947405607 7.96560793906512 9.32478396327344 7.91766784274353 8.6052227862126 9.90443239204709 8.1153310024879 8.65514093440807 8.10350075764247 8.32619418647116 8.94984975322811 8.16868269955378 8.36821043792163 8.24076923790105 8.81309264211144 8.83596007752626 8.6174469048663 8.0809551811673 9.03184146844464 8.02647189581297 7.45265946813864 8.56379730891582 7.97987047920302 9.28177426648935 7.41639051803976 7.83909263317087 8.3058555253679 7.94162737242349 8.4178901514154 7.74913499083656 8.04419181098553 8.57754743090898 7.75864707724923 8.67981461841102 7.59574623751228 8.34552547504992 8.44200916168871 7.41158743587748 9.05151270980617 7.77931444442821 8.5540906724741 8.31560718447549 7.78258884744192 8.4138059723585 8.04004540065274 8.77019733573513 9.13875784752588 7.69272274211401 8.98302806062083 8.41551767745452 8.21021618251406 7.4150375791187 7.55922799640606 8.19632495267261 7.842762138787 8.4699280863361 8.09360852501739 7.54233527750925 8.15302063385288 7.92063769538088 8.74961721874358 8.53391967989788 7.89866320959567 8.52252931820079 7.44654115688707 8.49086266242643 8.9869925533553 8.07053488636561 9.07938279580538 8.22806613112186 7.71836399231082 8.41808702438171 8.30493297232258 8.73060590036382 8.28758209971612 8.35638881041148 8.93717151293584 7.8952694853068 8.60081719981586 8.53748835803385 8.51810521735459 8.68924277891387 7.92242822571458 8.60240507788928 7.80473853202005 8.16703172573365 8.37737800656221 8.00672733266472 8.47268807939601 7.92210168790567 8.03882084756298 8.95413380657489 8.45147434737891 8.42073875777868 7.91638028870064 8.25725410525252 8.81277617011409 7.86736394095685 8.76776433552381 8.38990708337104 8.35081772924476 8.4587011790834 8.49386245445318 8.92096118338254 7.69123123324485 7.90367774324641 8.86876700947492 7.58348672257908 8.30961572820406 7.6463296458834 7.7883850056826 8.04781626908781 9.17238711086523 8.52631728224338 8.8376339149988 7.93356311011066 8.32797003348833 9.04106344250615 7.66392280678545 8.5893598061946 8.07667157030472 7.93871377023017 8.6735875360755 7.87938922139694 8.56050097673264 7.96791891001821 8.4590876282958 9.3474668140881 7.68370846510252 8.63147840269403 8.00706256798403 6.68120516762158 8.35108194889569 9.08100480322367 9.08068636537851 8.17301040813698 8.69181311916126 9.25636192697877 8.35752132919883 9.21212223520527 7.55890545494331 7.57160070249119 8.01242932684728 8.27125127572341 8.61363607051265 7.88480533561503 7.4365710009977 8.66688689982627 8.30406956302957 8.37378294997756 7.84507478600781 8.39875603332489 9.62554162349565 8.21774190624659 8.35298489370813 7.95985518439134 8.4261905190596 9.1764191127851 8.27451245730122 8.24870732755022 8.17965632603887 8.71179316179349 8.52697944199604 8.17367731814146 8.42355462863778 8.53819313129303 8.39031006374599 7.97774987361855 7.71691726675792 8.41367351759256 7.91091924272702 8.70757773779118 8.50230825723725 7.80239072046923 8.62638851265442 7.68209143580378 7.73157851582934 8.2050594532598 7.84293985466596 7.76756898959392 7.78403515438161 7.89201312564719 8.75891301931516 7.85059837560538 8.53467929973428 7.96247140805728 7.62966664095026 8.36933010497185 7.51098997141314 8.19828920116173 7.87283650790695 8.01504627309893 8.9651292730004 7.74744006929107 8.59403047580547 8.01505678527191 8.39045298990607 8.47639046494162 7.47735203690175 9.08595889321752 8.0971851592347 8.1540317251509 8.27119080167795 7.91038517310829 8.31936813152139 7.57920353769388 8.76222410122001 9.36870151010768 8.54389616757977 7.73489330959639 8.67497796284526 8.03301174342836 7.84484071882012 9.02166002445413 8.16913722045368 8.4946552109148 8.18741735708079 7.77653860367735 9.08850998124956 7.74726295010216 8.80955534604298 7.83998931268801 8.15871568582387 8.7365582353761 8.22245414192109 8.68465652317019 7.41257861805645 8.73872954149112 8.86760819484666 7.93895135822339 8.0813299766327 8.2145808889593 8.90673322276172 8.95576715744098 8.40269580962885 7.96574323711209 7.82468282596696 8.27878205456573 8.85712409477886 8.73173801239822 8.22189909944589 8.46105671592979 8.49811555778792 8.95894054943766 8.41053969551644 8.84580947757011 7.93400040499374 8.14508609757803 9.16571482888528 8.39466503129298 8.24029120386727 7.64044901062249 8.22393121001017 8.65812045136169 7.94625330443814 8.71586123706099 7.99419730154199 8.33174826894207 9.21146615836546 7.93916186825869 8.87955207876889 7.78089078346001 8.83192693635369 8.59388227590396 8.05577229979612 8.35592062291556 8.18380093560308 7.95428969367214 9.20085504909456 7.78512335730852 8.98957725558054 7.93742696997205 8.48515146447846 9.21377048186035 7.85733317879267 9.25096119950688 7.58868459520988 7.97820224627087 8.93195959225667 7.74269416793646 8.18895513185332 7.80279884423563 7.53819738093796 9.6309155197609 8.1164945551247 8.68548184850034 8.09337088299207 8.48588173182051 9.20834907723129 8.42501147790069 8.46020630304256 7.87350206808083 8.03470620255393 9.03797674102869 8.04650494083156 8.22170607476865 8.0089008765971 7.98915309121087 8.83024783065613 7.84379150393078 8.36644787587304 7.7723007274645 8.11161257551421 7.38067735301613 8.89104591754003 7.76013501481374 8.46723583461516 7.41198248192827 8.29661192714125 8.50647608452032 7.88623448939995 8.17228728372257 7.23213909139415 7.08804952803936 8.40198960102047 7.47723907793068 8.11688940993555 7.10688361125871 6.97358046612345 8.84338733655349 7.84995119018966 8.39119498401756 8.00492118858583 8.35670227342709 8.30465204328724 7.34685572924377 7.78847704551096 7.86170302306235 8.00286280941002 8.69535287426413 8.02497038933201 8.37497659902135 7.36718700489683 7.37132674872617 8.401057337221 7.58883501240732 8.16968171482067 7.55953853507564 8.37626676781912 8.99878422345858 7.82558202666244 8.45001816091895 7.80156688960712 7.6941630322145 8.39553922060827 7.97112277320603 8.39351966975541 7.52235174345674 7.38877465876097 9.27159439888273 8.21641758303683 8.37193550008672 7.0516424223756 8.28312495029655 9.19240509506852 6.26497647261464 8.81053266314703 8.16596327355585 7.53519743904501 8.64115850971357 7.57888360384711 8.38783223474629 7.59372890214302 8.03685021825438 7.26071697827137 7.78322309978428 7.96123801606153 7.47640563357808 6.85063347674467 9.15351856513418 7.39752345299206 8.40687758007748 7.55923354886866 8.35308295345954 8.80822758866471 7.52207748153763 7.53230662872492 7.78636129979715 8.07979588796067 8.40585281876222 7.76484742491931 8.5213399419853 8.10531798470911 8.01054993504352 8.12086918482015 7.67381152283224 8.29964763317177 7.33804028755473 7.84077411400541 7.94067042340413 7.56820881249984 8.57512306492096 7.61633731009634 7.76401138382786 8.61297291366487 7.9582587112558 8.32412563077582 8.2294712454869 7.78522164163011 7.7839897666744 8.83866656529536 7.88970101568733 8.66677725037973 8.10272046005502 8.06501052556573 8.40016525775858 7.15919784417471 8.59658644097368 7.64794671500423 8.14673317440481 8.083142808884 7.51804349456449 8.0066454457617 7.75288320844418 8.45835796223312 8.80494950077727 7.49843080858865 8.57900141910175 8.02578589951319 8.27374832747247 8.68578567216867 7.78540637770848 8.13283063603438 7.23934069276051 7.34832326734325 8.52796703724247 8.06270359926056 8.59311188598687 8.05875226902161 7.94808959928594 8.94552878285667 8.32832554883407 8.17265646841821 8.3660699735968 8.18113463603056 8.89049640066711 8.01996679435892 7.97674733495649 8.24802030529169 8.37622006465167 8.22652765586273 7.79666089555453 8.83345747220041 6.7996242358626 7.58228442726521 8.53752182792301 7.9410850573513 8.45716378222295 8.04018838319645 8.31187133055719 8.59697789034307 7.97348327484267 8.41377677085061 8.01606480679303 7.58360526204202 8.80135490001209 8.10338186899907 8.5070691754717 8.04768261082631 8.67255108817615 8.79469641248885 8.44912977389776 8.56126667889678 7.85493116922695 8.21718681675689 8.93808144770168 7.90817310638186 8.4610167803868 7.20096704134464 7.61464848812356 8.30377570480457 7.97741652910276 7.63973812374382 7.81383107688098 8.18838088947147 8.91892262960161 7.71314766279446 8.25734423197257 7.07814121567215 8.25473486833226 8.95921718552668 7.96046949643755 8.77223641481995 7.05426323453653 9.29008467446623 8.73246595644647 8.34401319831074 8.54885918773958 7.36939096731837 8.02991011960523 8.74726833595516 7.9650005345089 8.96181526478499 8.07904060738594 7.95273673742652 7.69085377305299
Manes.08G045100.v6.1 4.51513624047877 5.48022326878392 5.21963210262222 5.42531426436694 5.57179598080217 4.76304806466009 5.47234502663629 5.26515023751707 6.11410354556528 5.73311300999466 4.91443903224806 5.47761146672945 5.24952538586484 6.77873411102049 6.19627036176562 4.82251509606364 4.92640737524931 5.05673170833259 6.68245852435712 5.10311888043911 4.83934488276523 5.34218198018337 5.36451244726087 5.94678824163853 5.8075002058866 5.48474217107147 5.46047215193845 5.04222019407174 5.3823476826712 5.74347138366733 5.11950030161053 5.84241872247776 5.43836735255108 5.82040174880604 5.39204818750841 5.08606157857815 5.89618285258684 5.41080024781407 5.44215729911005 5.38336224247249 4.55931343027705 5.51467176917753 4.92613107285944 6.29517238658071 5.56516280318922 5.50709609231901 5.51755670307461 5.40012955194335 5.51574257726655 6.03973080875078 5.09402413776483 5.73188968806446 5.73238951155572 6.10792814445791 6.4839388893386 5.2259319768225 5.53066880390462 5.32361677732746 6.10561448472567 6.15035836760414 6.4007778659867 5.60641993402108 5.64170859928891 5.50880681331723 6.58908675791582 5.03073573892333 4.640465388562 4.58856987916234 5.46188905029299 5.31057662698268 5.26038582696811 5.36228638657064 5.08781054860559 4.68113159220027 5.69841527937453 5.24133833711577 5.57556743834532 5.9097637696174 6.58179109353221 6.20266761234758 5.01022869921343 5.58622049452877 5.50804378741125 5.99638097822433 6.09394232123278 5.04496496843935 5.75240215965661 5.14537924410774 5.63044323085614 5.93328503935753 5.17522079737049 5.91323760175026 5.62071815253457 5.97609700426404 6.50522654805199 5.82226218171257 4.53546300320311 5.33276105280306 5.13017108971908 5.38234128574849 6.30704594236572 4.86490054795549 5.08479995641117 5.44436649422998 5.89057866898297 5.9740243588553 4.81787452984207 5.45153475299367 5.25369026610992 5.94603158728363 6.23389469207916 4.844431466017 5.55654324850129 4.31245819589986 7.02921040017765 5.03126937615578 5.26986543824486 5.78725614263486 5.71324266862143 4.96095197141075 5.68234069215888 5.45304894312183 5.00732619019558 4.75060508771914 5.94675956867491 5.97020134381472 6.00556597368399 6.05392065363637 5.74645839569592 6.67673893837896 5.22507244526266 5.85575232704764 5.37345405144031 5.49524801121457 5.69618591814306 6.13431094663004 5.22239842338783 5.26708142871657 5.27628968871388 6.39356716970284 5.98171715298859 5.16035940433505 5.55705481946211 5.36435986708803 5.74437146399678 5.56484048248044 5.570034925828 5.6738347232547 5.252234873558 6.11378370169449 6.16472226142181 5.35079034909746 5.78221252056013 5.65721762503139 6.55523736612691 5.79052143705778 5.20060152732714 5.25421093862759 4.94668272365757 5.93647406132793 6.09226804105262 5.49098489044968 5.37927626854974 5.45708933522587 5.95039465124739 5.78972339646262 5.03103850416972 5.09783513369964 2.59979625578436 5.51878610559629 5.93221404519319 5.72698518603576 5.58779664002927 5.16062146711207 4.89937185946006 6.1679729153799 5.36812419079688 5.50805568965526 5.49211785045958 2.59979625578436 5.5586263631252 4.98501706123798 6.12777637736178 5.69936841356643 6.63994187579666 5.72627063679608 5.51197446185023 5.21912219892661 4.71386244668851 5.88106869446426 5.78818727394669 5.39674773325354 5.82565849540407 4.98129189971951 5.72125884007043 6.21962560406283 6.27561545231092 5.56249894124807 5.58950835425115 5.29564332237744 6.36588888039837 6.11563802333448 5.44423221366021 5.36725301192478 5.04366337122274 5.71288496477321 6.15726510613738 5.53590928252582 5.33110201686947 4.78748579494342 6.33206889641169 6.27552145675754 5.16374829691822 5.12152224806092 5.04038429458531 5.05241206453521 5.2389699635513 5.5272590193656 5.36110768781031 5.30030536081634 5.82506417226416 5.65177659223556 4.86953691020071 5.26383491218221 5.90809757269919 5.66400663082757 2.59979625578436 5.92462693111036 5.87583798697903 5.21171960845851 6.14178135311784 4.82032887296899 5.96224863791307 6.02174982190764 5.45503000579248 5.80646505479705 5.7546805442772 5.26847612119035 5.12639871711835 5.66284394144126 5.76564514088318 5.26675838530302 5.47318367061129 4.73709349427844 4.86313481320769 5.14249682321377 5.21632990663475 5.14395055846925 5.02354400419477 5.29939951778572 5.38410474496646 5.11840054117479 4.88324698214231 4.64042668928219 5.05989128718973 5.49614652945687 5.83224570338506 5.5877276039607 5.36007752928275 5.74380013940738 5.17890873704949 5.60382076314685 5.38021920292406 4.74514318012482 5.5572261138071 5.26793677545413 5.59890835675455 5.06039988164898 5.2521856764633 5.51890154073856 5.55064964384584 5.29302838734159 4.87581844245008 5.1709878237794 5.40110738889533 5.17312757366845 5.28956152615365 2.59979625578436 5.54699547950021 5.42942674879935 5.46956360284955 5.99615276090757 6.40562778843372 5.41648346784171 5.82337637537806 5.67942950485617 6.19305185728566 6.01705772965676 5.18177768728414 5.79708464518103 5.27639671013351 6.23972116509924 6.00014231420032 5.4869072459786 6.08560724753017 5.61601422427408 5.32121683038982 5.85941402676152 5.45100581856859 6.08816306123135 5.72626458600446 6.27792861392517 5.82758637155272 5.39683108559118 5.9416637444994 5.70417268811181 5.90340007704856 5.2334860226903 5.09078114056897 4.56976644489755 5.32265495174394 6.05800355900626 5.29201595592198 5.89608108011326 5.48089980182372 5.63819868741888 5.78072733195078 5.81615318714281 5.85108766461031 6.97633244336452 5.51710507319604 5.5274671607775 5.83231572569404 5.65465610111497 6.10403619043617 5.82897982204647 6.29757962555657 5.68514276802249 5.47455700283827 5.53601261727101 5.8489681699613 5.36644735012772 7.71836399231082 5.83741466340823 5.6361987439358 5.46741894837256 5.79983141856031 5.95444063355125 5.75850525318416 5.36757538170222 5.3467430704581 5.6412672651565 5.58969469679882 6.27868091191385 5.1821485459024 5.84768368465048 5.70057360074416 5.47075116932672 5.33456752291734 5.24704683601759 5.34613446042183 6.18509119644133 6.26988617882386 6.20460481165001 5.92593431613437 5.11618390902062 6.5343261736671 5.57140546867648 5.47059839196999 5.36881538570789 5.37053752599833 5.67303320424312 5.65994914220903 6.1255531775158 5.58884094550161 5.63650290763404 5.90677994168955 5.78445347017356 4.54900877955604 6.16749680340404 4.8884237599823 6.09141901323645 5.92290042297443 5.98908225859245 5.27227082327903 4.81161671064183 5.16153163111954 5.93245068080838 5.93772395749639 5.35129285656223 5.91993408482511 5.34878531860199 5.49046908314526 5.5714296373966 5.51071348274621 5.18094871976378 5.0589744712975 6.24805332097319 5.90165282910612 5.44256944394692 5.66725864308547 2.59979625578436 5.29880384429187 6.48528222566695 5.81441058748517 5.09033260165601 5.63092741849179 5.51404268659916 5.91272291595957 5.34865487160792 5.77991817713589 5.24209983591894 6.27003251821388 5.89390412208169 5.08132161596857 6.09580777806722 4.87172029835538 6.22574085393621 5.48150323231259 5.22173989884001 4.9513991278885 5.60618642319535 5.76110048305139 6.06615007987986 5.3977882434321 5.22416026594534 5.24822693916828 5.40618910290072 5.6091293572356 5.25555308497011 5.43823800222542 5.52984730843985 6.41677630907478 5.77590602712285 5.96809428494958 5.81693563468455 6.08904282575976 5.38296549112641 6.33704709543033 5.77682441619197 4.95867229037637 5.13976039576882 6.43300852021989 5.25668237811032 5.62529223235849 5.25928362033564 5.44896376527657 6.62099032662703 5.7049771539466 5.17015557664639 6.20566763751784 5.54270496621245 5.9105331595113 6.03600334389093 6.1047965834686 5.62570073034627 5.37393556664631 4.68989845549113 6.20280614084776 5.68160910780968 5.60717684756847 5.27883310516433 7.21510515858226 5.24892027467667 5.412463199617 6.14623588250838 5.83436151968031 6.42486349489973 6.09705930630229 5.56187994895378 5.86776733150188 4.98115682154745 5.75810784602587 5.68877138081952 5.52698298087804 5.09245015394589 5.43678891786783 6.18864557299255 5.62646974915623 6.11152347997517 5.05585149993751 5.85849209370935 5.51356705200659 5.66633511540824 6.03060840601927 5.59510199837558 4.82583171646565 5.06708638173019 5.85242681287312 6.05527388226818 5.24102544594809 5.62499472059294 5.69261898701102 6.18266427066711 6.02930102918966 5.49789647101519 2.59979625578436 5.67558718924061 6.16341205881753 6.57583257763801 5.19390996908126 5.69089978345558 5.13108348548721 5.6425416917534 5.39141280957808 5.36855039802081 5.18083162074923 5.55042808137554 5.66406279888653 6.28100218956361 5.18879515037969 5.33782386627172 5.90854560596112 6.03595923591417 5.56580300677547 4.84449424187112 5.28815523906488 5.04254769813346 6.05742332201728 5.9752770535741 4.80691184091319 5.17781200725102 5.68165368535459 6.07155962905341 5.85169461061186 5.61819106376217 5.59744585630906 5.41174147165744 5.70352611893651 5.72901201886438 5.16546212373829 4.88198084954253 4.97398218422824 6.45475147500396 5.18435603841588 5.38624834599578 5.61849364501283 5.20067939888186 5.11540096167936 5.47812998847091 4.43604356836169 5.88786880726175 4.52253418722462 5.51617689394278 5.68278362356057 4.55719402336317 5.24166796303925 5.58965049336713 6.81963514179149 5.89587046115478 4.94148752778155 5.36826851318977 5.14350553847425 6.25934044324718 6.01728880238321 5.80732636384872 5.60021344797041 5.5144024530917 5.96397207026625 5.91360438013172 5.47729734463817 5.63564687671827 5.39152870436918 6.92233578930817 6.28669967941239 5.00685864880387 5.77530068134491 5.76943540580786 6.55673468675751 5.93758170563818 4.66964406816034 5.48986337493089 4.99139181451001 5.54084681480884 5.61067064213984 5.81846623812773 5.24053699006521 5.398170299369 5.78767280443631 6.13310687105921 6.73981409137282 5.05238540547508 5.43846308275631 5.56912948851095 6.68245229530293 6.26708680005745 5.60601115212442 5.40712385032762 5.56480439504537 5.35662909608064 6.23372249558976 5.03128442933075 4.97561438953154 5.53793532203793 5.80898739291491 5.57872744377433 4.77053275493191 5.3056092722851 5.20858709768888 6.41930267811492 6.34285056674551 5.1329702684384 5.92958334329575 5.62101633629297 6.78620854973393 6.77062749091134 4.94649846311864 5.26619435147002 5.27693284972004 6.50425106304429 5.55852913838014 4.56428816986309 5.70244730936071 5.82965944471655 6.07218910146281 6.16960035842446 5.06082967706806 5.48980397436196 5.17929320739699 6.49136460857474 6.34046152010209 5.53413869568744 4.90617423901519 5.47965798584023 6.11112948220551 6.43587889054927 5.16048223180925 2.59979625578436 5.18768533327854 6.36379083952662 6.30421985162322 6.12266756747437 5.60901927010228 5.92930044530513 5.8845135558229 6.47153188753858 5.49840183460247 5.21631662540804 5.53970078671139 6.59545430182609 4.98574003949392 5.57359680010523 6.16956473760441 5.50408160362979 6.00879431642902 6.04223980869478 5.85540789248489 6.11989533600659 4.40711821045092 5.8864462790348 5.91980734969804 5.76574410067648 5.84002156240133 5.90631972318805 5.96678658611619 6.03698215450234 5.74248811412561 5.91298732638347 5.48602892142962 7.00233281982856 5.36642556457995 5.81310512506951 5.42883721312753 5.22525225835083 6.30975349329252 6.28609307097323 5.73823104711499 2.59979625578436 5.67428877915759 6.35947304925089 6.54113719907938 5.18061864627522 5.57520717853735 5.22911830787525 5.6442410615987 5.80298022914783 6.15824124437528 5.51272833609006 5.76610059327113 5.70756992343517 5.81617586165708 6.36407340741045 4.43642341953254 5.317094716652 5.44889140374792 6.04324651578224 5.31256610877135 5.05372925045501 5.32073067154006 5.19427084632812 6.19628422022129 6.05048835301851 5.70402293559459 5.53422299878151 5.63502175567244 6.19772775269488 5.37325073172936 5.74588293382042 5.43284111539091 5.8414578730157 4.79587404593374 5.87457928678279 5.43477722075441 5.40235990594817 6.23111312556997 5.85309656073636 5.79699041649395 5.42666366575184 5.38207385744233 5.6497323558945 5.23043889508441 5.31081859526404 5.23247759144228 6.04282741031388 6.52445727913311 5.78226409936156 5.84598312820117 5.83496631665083 5.67893843669208 5.63180753416095 5.81282998246512 6.13187827377497 5.55185439794425 6.0620113293956 5.71567699602115 5.70139036161929 6.64779476760308 5.09909668427272 5.49632926822097 5.72740000709004 5.40683943274148 5.94693016350083 5.4466300609095 5.65344797380159 4.82273394555155 6.57290974447551 5.81501511199177 4.98568716527776 4.9504632288353 5.30593464046381 7.07129541343259 5.53438824782927 5.52492751936039 5.10817446319513 6.9579440590899 5.1667976618526 5.31725591148359 5.26288743589575 5.8404608330892 5.22850065485261 6.36785604774769 5.41829998478601 4.95552703666799 5.50174292005336 5.56392340861226 6.8794378751353 5.28082116069342 4.59639487173828 5.05158826278233 5.41418366960931 7.2489102725099 5.81538431394706 6.00404923621544 5.73478422421042 5.52613149957104 6.71347816018121 6.22313847613275 5.71410684976974
Manes.08G045200.v6.1 4.45379254643727 4.42826423694023 4.90427852219411 5.07885457547122 3.9190085836564 5.23032281496243 4.60939778935737 4.71814051372388 4.91307838816141 4.72196301166716 4.4934569394283 4.19241878072954 4.73087359127562 4.0228427264024 4.87956037018818 5.27653034710547 4.88386043750982 5.05673170833259 4.59562908396503 3.89014654444277 5.05542157179824 5.4748588447467 4.77780625163497 5.17734279597756 5.18749037985792 4.56502497411523 5.32949881086164 5.35210249621667 4.93101234886905 5.72075159403283 4.85682202744002 4.97675732974226 5.1453952075018 4.8402475071378 4.08643227781096 5.12733218812251 5.1532840939105 4.34873999181788 3.54273597101275 5.47525672109997 5.47305191077711 5.26486635107164 4.92613107285944 4.89213823309015 4.67276001426509 5.15571157025087 4.98438003797738 5.30134432292523 4.21253651476974 4.65614277976056 5.12720717931583 5.65945171902664 4.56458220174159 5.4289336556004 5.23137370428282 5.47565786198694 5.28919651975227 5.07194221486849 5.36143321761932 4.55316832336097 3.25634658216568 4.74874985667644 4.3306298088978 2.59979625578436 3.55012442582142 3.98944661928918 4.30704048787747 5.50755940635545 5.56470977933814 4.4971504729167 5.12837539370888 6.06507953619617 3.88098319609106 4.68113159220027 4.35439551718836 6.02028989976928 5.90587516809607 5.09185086669372 5.20032135453951 4.60892789800443 4.02090076533829 5.62187191374298 4.16063303172607 5.30924194317666 3.80444180087026 4.28569557922633 4.27215036043013 4.43595159023421 4.87958951584088 4.53684148493757 5.06831051629222 4.57777599959854 5.09632062552853 4.58519812521671 2.59979625578436 5.79728741072037 4.62936310061898 4.55764776079113 4.41157848394461 5.01930413241673 4.12470558534036 5.24051414403475 4.82695411536147 4.95916561979936 5.12862405186618 5.15241883974117 5.58671878444705 5.07326277033825 4.78651157917344 4.3335261812886 4.6159637092912 5.15232894402437 4.87413564915433 3.27950361820524 2.59979625578436 2.59979625578436 6.31786088481455 4.70213816759614 4.82881001670656 5.22509417621625 4.93272765836783 5.61559253716175 4.8256645545489 4.47404478420132 5.04691240761085 5.19769247787317 5.01779770916648 5.33362051901145 2.59979625578436 4.88361491259267 4.99928084197523 4.18391418333489 4.25185905339438 4.9023570805097 3.57679875354605 4.61378717257133 2.59979625578436 4.36395456977637 5.18297822821442 4.36060981878653 5.60363046153475 5.63996959858537 4.19079790092906 4.89500728841505 4.54545822300715 4.10289977921789 4.69655971859307 4.54593570232936 4.76599338832577 6.11378370169449 3.8700181854824 4.88851984086147 4.23988316562346 3.97060111953133 4.74490529112608 5.19652703826257 6.27579054303942 4.95042025022889 4.69881519503097 4.66901894411565 4.53842372640701 4.40837829255936 4.21614286819465 4.88419471949011 4.44830717966704 4.37275316960131 4.81641917716865 4.80960760815208 2.59979625578436 4.34245559223339 4.4835593417509 4.84005574930628 3.75268355076772 4.19730131279832 4.69289133929722 3.87788450819921 4.50598838802153 4.41115499857186 4.89963795910217 2.59979625578436 3.91453850042518 4.95753930745621 4.5560448533044 4.06742351644114 4.40557648435526 4.57696992082063 4.95200235343929 4.44004967749247 2.59979625578436 4.53780051812918 2.59979625578436 4.78850637370139 3.85561168854164 5.11071440689473 5.3086591807832 4.98960732060268 4.97646462289519 4.54706789267843 4.67576314244011 4.34696871659193 5.22562157162934 4.88809961017726 5.56690148545586 5.79816274837472 4.97066672670725 4.9573432374501 5.05964723005498 5.37953717795883 5.6146880441004 6.18873881768056 5.53321003149633 5.11133819770772 4.89212188941727 5.36032258432976 5.47394105975458 5.36747134221737 5.17972824733914 5.22681594853628 5.36110768781031 5.57136299309213 5.34069583723118 4.49583310589936 4.11709928690952 5.21637924466834 5.79200921117826 4.93423773241194 4.31843382324052 4.9689602844379 2.59979625578436 5.02351204114972 5.17959161247539 5.52943312384221 4.55228589297639 4.71052280785417 5.16855002605038 4.33575530874759 5.1857487437654 6.18357711399353 4.71620288539845 4.52486173502647 5.92148004712154 4.63308609036241 5.78063156275174 4.61825977217119 6.01973794298505 4.91302517938145 4.59109325246077 5.82558220715557 4.82648200123543 4.92276057356222 5.22577534676934 4.7734689088993 5.98921150840576 5.00329108678692 5.05989128718973 5.30421849902291 2.59979625578436 5.35097259572573 5.36007752928275 6.03283745385328 4.71550240852112 5.11666244280899 5.95092868655239 5.43983574005336 5.49272338715757 5.2375907851813 5.19808088435225 6.61789983248296 5.1503570600856 5.80623862054855 5.03476887145724 4.45580925641567 5.33143633779909 5.10305468298388 5.10032641897663 5.27723366380306 4.76361258122549 2.59979625578436 4.57681878214073 4.64780746708174 5.6303262665733 5.00265342396386 4.14025566319483 5.13804849126873 5.74536414432134 5.6641803526597 4.29255672596955 4.15015005942538 5.48008115102998 5.27975720327148 5.5172268133853 5.21277875307988 4.83988765353149 4.84100281666791 5.20184104466475 5.61601422427408 3.45882666299881 4.86840944542726 6.07401030641575 5.10931149168591 6.29584909943482 4.57089772062413 4.5798457793541 5.2332549310579 4.84538449306836 6.00839190299423 5.43348952677501 5.30859844815934 5.23400672360977 6.02514939025695 5.39657710171523 4.32621808956982 4.79175320515382 5.3760293399502 5.48089980182372 5.03066518386903 5.66884513170956 4.63656481276959 4.43797733939349 4.14728767738682 5.21930452214256 4.20268331504518 4.73152221672989 4.9642621404597 4.94009032523526 5.464912533093 5.5540499703983 4.71010601255994 5.84522676327079 4.80036618448139 5.62124185784584 5.51588863500142 2.59979625578436 5.59015987293136 5.29692411327217 5.3152862950004 5.72884575980585 5.30921400552335 5.05383709357906 5.0848260634621 5.24907205394158 6.47175993118427 4.7821055642431 4.31740953134203 5.40132596084044 5.58165321218833 4.81845515688266 5.35894109753876 5.0847362098959 4.90972230975181 5.09165806693915 5.14548341544168 4.5532255851852 4.98515541100544 4.25298018456904 5.74998252777876 5.28743774933633 5.06590823982883 5.61131000327497 5.81104965609484 5.83717865027098 5.82929153473947 6.11241816090298 5.42717626309455 5.22825937264739 5.82492917578146 5.31522146534606 4.830348930702 4.82121533952885 4.78008077094603 4.67606743283143 4.9616021199703 5.28104279936183 5.09366644795933 6.23203848241239 5.75684310043651 4.62506268112121 5.53197475112478 4.58318412475417 5.06192214395164 5.15404330072878 5.26531810307385 5.62701814590514 5.39435465104682 5.43993847561881 5.66217292303126 5.01055722557959 5.12559676825073 5.33301399579085 5.84253746797181 5.36539963825267 2.59979625578436 5.41793657417163 4.55720408687157 4.89260392446196 2.59979625578436 5.27456685370211 4.74089001222449 5.19149274648972 5.48150730159682 5.64743079415599 6.15429416198384 4.87734402920938 4.4249266853067 3.9495082912954 5.13667113214747 5.90285774115033 5.05039618860093 4.82318929131848 6.36380614838609 5.34186550734395 5.66409591839668 5.36105996021324 5.60034757057531 6.06502333859525 5.30820284865007 5.9101209007848 4.67721103811894 5.42232739088544 5.97830085213179 5.66132443039645 5.70726742591658 5.67560351363711 5.86473448170797 5.91173317612921 6.05021930658364 6.01765633146829 5.94304259477337 4.67732078008704 5.45337017334737 6.12378488832336 5.40966622104034 5.54608385498358 5.40158401428892 5.16732849712251 5.64837072656766 5.54074242043667 5.71373101213477 4.78154290860551 5.50434504092677 5.5962275904614 5.81467041384349 5.21693408722739 5.12852876226554 5.11018920827839 5.59531511830959 5.2771683468275 5.07464339206868 6.30988619798411 5.5834225632556 5.43984019743327 5.55103145226487 5.32811899294316 4.76890679604509 6.29551523711434 4.72963692121701 6.21527945090451 4.96973648936207 5.16751189081129 5.45989726917981 5.68617938693677 5.5774319153558 4.49933594662271 4.59998419156709 4.98056101522146 4.9475696891655 5.65243356403831 4.46627683575846 5.46161828094448 5.44908297555372 5.27481501235871 5.27019938553148 4.88650490699249 4.69211667131357 5.02317214531686 5.10954244951856 4.58717731461352 3.94059545112726 4.84019364420337 4.518795366669 5.38760642865613 5.3321159832687 4.69013937488399 5.06435443852772 4.16685226062729 5.93889040245887 6.3811581025713 5.55148007822186 4.544017298905 5.03993598957759 5.52068038784496 5.41710876580727 4.60879282595099 5.56680403900072 5.32836402188107 6.38646695811737 4.82269245448749 4.97175870940548 4.70334365877446 3.44342650184341 5.25178922024138 5.44056680851399 6.15602123153923 4.74541587305235 6.10628254594458 5.28175243170012 4.61906616741554 4.93552434779904 4.86829400803406 4.2380593501779 5.07380128529542 4.88225505076809 5.0410814046062 4.42991844169191 5.20266183374147 6.09167764667423 4.80016291133239 5.48368570636335 4.93977348703602 5.30615078576301 5.79108010511061 5.62772541240381 5.39088062917801 5.85649488456325 5.59498936650499 5.28465240027898 5.5519883228846 6.10909592358545 5.05054676911673 5.08392328328454 6.01907341879608 5.81701817440202 6.03452706068566 4.63060603124625 5.39184916901281 6.25815687133348 5.50055135899491 5.13490396250458 5.38194587391361 4.63442388738171 6.02539063356818 5.44652113223103 5.03743461101033 5.49466609084305 4.86665826389569 5.03445823262702 5.42218545407041 5.05215948806792 5.34628858744136 4.60290413626434 5.9954090604504 5.61241207657629 4.94862690326044 4.73260694507331 4.09506613828693 4.67729223284759 5.59795331329635 5.03511958470598 5.3325877757504 5.02299259981795 5.88811981764584 5.85127636911637 5.11288905866496 5.80711809590291 5.06062386689686 4.52849288629916 4.91138766185164 4.5677056373483 5.09716251850802 5.30008951507079 4.36617589568498 5.22252648305868 2.59979625578436 5.5461663762002 4.71664011243283 4.69829263691575 5.01443981062699 2.59979625578436 3.88540911740735 4.08372120898946 3.64876012622529 6.06683123048201 4.90124284578945 4.07279458593754 4.13699349435205 4.63304343351107 3.759045560907 4.27335854150532 5.20858709768888 5.03830077789829 4.46202275462246 4.80538568423466 4.58189895169732 4.56904625217008 4.39466350168857 4.40692187021782 5.07819381524618 4.39206573500029 4.96525154018265 4.95856968392164 5.38053961392432 6.04658820766523 5.50239554050509 5.91241235032117 4.58945683339978 3.93970521812855 5.54329250221598 5.88981687533336 5.17929320739699 5.5518433173242 4.79470880971424 5.45548273858048 5.86649154444339 5.21671034010317 5.18703492119976 5.55579291498834 5.87261780394317 5.45667075841334 4.73185941640041 5.28632841843077 5.15631566060924 5.29504511755668 5.15251774505452 6.50810193443775 5.34594303706829 5.40250651665215 3.30409561387671 2.59979625578436 4.9068237253155 4.43780699304006 2.59979625578436 6.25832832130564 4.97767952485994 4.9484396235858 5.80865423983605 4.22053982068854 6.42539569248954 5.07132769920127 5.02890370927168 5.10645676502476 5.13372749570113 6.08234541530363 4.58481622711171 4.44673350390791 4.99438353468052 4.19487936508927 4.74571861281857 4.84376363649192 4.6576185404541 3.7341416335537 4.54970444987771 5.7804555445696 4.75434915462489 6.00184941362911 5.54253009788279 4.8259835338587 4.94994051125218 5.66832519039415 4.17125942085363 4.95167371246321 3.62019525175736 5.02496380398442 5.52347816383885 5.18503027476481 5.70252679021706 5.22621795847103 4.55663072294013 5.05064891590318 3.62972932026475 5.13113101574401 4.82142510769126 5.20984363777523 4.81594940941715 3.85419435765655 5.26619626971612 5.68051291019359 5.80790392664051 6.44313521278882 5.72913734745714 5.93089793785131 5.07552294162702 5.78275978504283 5.01542836849954 5.91960560833562 5.83638503662466 4.50370783464746 2.59979625578436 5.45481933195201 2.59979625578436 6.27252095256781 6.314152850383 5.63391915651671 5.59879905362516 5.80957616951936 5.97381201239174 5.30206303706748 5.51929166071429 5.85722988484797 5.10807728333536 3.23023422384682 5.01964453812824 5.63784847407531 5.36075465893738 5.27457987297305 5.62162370985896 5.88830764880614 5.36927346534343 6.78148217186497 5.9291338428864 5.72137340276747 5.23003311768263 5.22569720438607 5.7719931599814 4.98540035714727 5.34990513596606 4.98505073114654 4.80430730884776 6.28074763627802 5.49632926822097 5.34942425826156 5.318669559628 4.76960599038408 4.90704711619437 5.02816970590361 4.75428903529865 5.07528808165383 5.40414706376904 6.08943835862129 5.87849867945732 5.84998954189681 3.91655510433263 5.69535869509443 5.96210650053548 5.3138638331308 2.59979625578436 4.88234127353117 4.08119865284047 6.8602939175067 5.37356057661256 5.20082545571128 5.13242162102499 5.36001348964851 6.32561099263144 5.3838301069985 5.13123672359353 4.07186612216576 4.75037316753336 5.83908905538339 4.97264106171882 4.97805017736272 4.57343399013619 4.42103521123223 5.24359153256388 5.01061154095595 4.27240115612746 4.25053640556526 4.59191235501145 4.67053325002355
Manes.08G045300.v6.1 2.59979625578436 2.59979625578436 2.59979625578436 3.12519089239347 2.59979625578436 2.59979625578436 2.59979625578436 2.59979625578436 2.59979625578436 2.59979625578436 2.59979625578436 2.59979625578436 2.59979625578436 2.59979625578436 2.59979625578436 2.59979625578436 2.59979625578436 2.59979625578436 3.27626599380655 2.59979625578436 3.2129912889402 2.59979625578436 2.59979625578436 2.59979625578436 2.59979625578436 2.59979625578436 2.59979625578436 2.59979625578436 2.59979625578436 2.59979625578436 2.59979625578436 2.59979625578436 2.59979625578436 2.59979625578436 2.59979625578436 2.59979625578436 2.59979625578436 2.59979625578436 2.59979625578436 2.59979625578436 2.59979625578436 2.59979625578436 3.18911703177846 3.43514863882075 2.59979625578436 2.59979625578436 2.59979625578436 2.59979625578436 2.59979625578436 2.59979625578436 2.59979625578436 2.59979625578436 2.59979625578436 2.59979625578436 2.59979625578436 2.59979625578436 2.59979625578436 2.59979625578436 3.24813913044745 2.59979625578436 2.59979625578436 3.13655648183482 2.59979625578436 2.59979625578436 2.59979625578436 2.59979625578436 2.59979625578436 2.59979625578436 3.12093291120984 2.59979625578436 3.20611898545288 2.59979625578436 2.59979625578436 2.59979625578436 2.59979625578436 2.59979625578436 2.59979625578436 2.59979625578436 2.59979625578436 2.59979625578436 2.59979625578436 2.59979625578436 2.59979625578436 2.59979625578436 2.59979625578436 2.59979625578436 3.05429937403947 2.59979625578436 3.1906912113914 2.59979625578436 2.59979625578436 2.59979625578436 3.32037428677871 3.10301656909335 2.59979625578436 2.59979625578436 2.59979625578436 2.59979625578436 2.59979625578436 2.59979625578436 2.59979625578436 2.59979625578436 3.10904969198695 2.59979625578436 2.59979625578436 2.59979625578436 2.59979625578436 2.59979625578436 3.01650372679633 2.59979625578436 2.59979625578436 2.59979625578436 2.59979625578436 2.59979625578436 2.59979625578436 2.59979625578436 2.59979625578436 2.59979625578436 2.59979625578436 2.59979625578436 2.59979625578436 2.59979625578436 3.09809346900321 2.59979625578436 2.59979625578436 2.59979625578436 2.59979625578436 2.59979625578436 2.59979625578436 3.37130380600997 2.59979625578436 2.59979625578436 2.59979625578436 2.59979625578436 2.59979625578436 2.59979625578436 2.59979625578436 2.59979625578436 2.59979625578436 2.59979625578436 2.59979625578436 2.59979625578436 2.59979625578436 2.59979625578436 2.59979625578436 2.59979625578436 2.59979625578436 2.59979625578436 2.59979625578436 2.59979625578436 2.59979625578436 2.59979625578436 3.09669850574795 2.59979625578436 3.74371536210944 2.59979625578436 3.3572885702161 2.59979625578436 2.59979625578436 2.59979625578436 2.59979625578436 3.04070355142447 2.59979625578436 2.59979625578436 2.59979625578436 2.59979625578436 2.59979625578436 2.59979625578436 2.59979625578436 2.59979625578436 2.59979625578436 2.59979625578436 2.59979625578436 2.59979625578436 2.59979625578436 2.59979625578436 2.59979625578436 3.11361203837832 2.59979625578436 2.59979625578436 2.59979625578436 2.59979625578436 2.59979625578436 2.59979625578436 3.01860929541114 2.59979625578436 2.59979625578436 2.59979625578436 2.59979625578436 2.59979625578436 2.59979625578436 3.037160815614 2.59979625578436 3.04160865887499 2.95967134658604 2.59979625578436 2.59979625578436 3.13848911460483 2.59979625578436 2.59979625578436 2.59979625578436 2.59979625578436 2.59979625578436 2.59979625578436 2.59979625578436 2.59979625578436 2.59979625578436 3.48186864689569 2.59979625578436 2.59979625578436 2.59979625578436 2.59979625578436 2.59979625578436 2.59979625578436 3.04879652493302 2.59979625578436 3.10108304697002 2.59979625578436 2.59979625578436 3.02576765931864 2.59979625578436 3.07737644082094 3.15782640238907 2.59979625578436 3.07224328759053 3.16305146276653 2.59979625578436 2.59979625578436 2.59979625578436 2.59979625578436 2.59979625578436 3.06852274975295 2.59979625578436 2.59979625578436 2.59979625578436 2.59979625578436 2.59979625578436 2.59979625578436 2.59979625578436 2.59979625578436 2.59979625578436 2.59979625578436 2.59979625578436 2.59979625578436 3.08827779899346 2.59979625578436 2.59979625578436 2.59979625578436 3.12024369940562 2.59979625578436 2.59979625578436 2.59979625578436 2.59979625578436 2.59979625578436 2.59979625578436 2.59979625578436 2.59979625578436 3.18760828080912 3.14550218000467 2.59979625578436 2.59979625578436 2.59979625578436 2.59979625578436 3.04994649852283 2.59979625578436 2.59979625578436 3.25686325425202 2.59979625578436 3.13449354499906 2.59979625578436 2.59979625578436 2.59979625578436 2.59979625578436 2.59979625578436 3.06864531641847 2.59979625578436 2.59979625578436 2.59979625578436 2.59979625578436 3.05198833785288 2.59979625578436 2.59979625578436 2.59979625578436 2.59979625578436 2.59979625578436 3.02532496867072 2.59979625578436 2.59979625578436 3.10157727781174 2.59979625578436 2.59979625578436 2.59979625578436 2.59979625578436 3.19546030758457 2.59979625578436 2.59979625578436 2.59979625578436 2.59979625578436 2.59979625578436 2.59979625578436 3.05906766596064 2.59979625578436 2.59979625578436 2.59979625578436 2.59979625578436 3.20991460941355 2.59979625578436 2.59979625578436 3.22373713132186 2.59979625578436 2.59979625578436 2.59979625578436 2.59979625578436 2.59979625578436 2.59979625578436 2.59979625578436 2.59979625578436 2.59979625578436 3.24931906988771 2.59979625578436 3.19446987617811 2.59979625578436 3.17865863106762 3.48210799648643 3.56638868567901 2.59979625578436 2.59979625578436 2.59979625578436 2.59979625578436 2.59979625578436 3.15924501044427 2.59979625578436 2.59979625578436 2.59979625578436 2.59979625578436 2.59979625578436 2.59979625578436 2.59979625578436 2.59979625578436 3.09304328024829 2.59979625578436 2.59979625578436 2.59979625578436 2.59979625578436 3.17283095979864 2.59979625578436 2.59979625578436 2.59979625578436 3.43349796729455 2.59979625578436 2.59979625578436 3.3040166343606 2.59979625578436 2.59979625578436 3.17763575246582 2.59979625578436 2.59979625578436 2.59979625578436 3.15022104454705 2.59979625578436 2.59979625578436 2.59979625578436 2.59979625578436 2.59979625578436 2.59979625578436 2.59979625578436 2.59979625578436 3.47458296180241 2.59979625578436 2.59979625578436 3.21036400817574 2.59979625578436 2.59979625578436 2.59979625578436 2.59979625578436 2.59979625578436 3.29914297901095 2.59979625578436 2.59979625578436 3.57674982719609 2.59979625578436 2.59979625578436 2.59979625578436 2.59979625578436 3.29333401168874 3.13786835974162 2.59979625578436 2.59979625578436 2.59979625578436 2.59979625578436 3.13906168656558 2.59979625578436 2.59979625578436 2.59979625578436 2.59979625578436 2.59979625578436 3.24980416694994 2.96925739016971 2.59979625578436 2.59979625578436 2.59979625578436 3.14919715036927 2.59979625578436 2.59979625578436 2.59979625578436 2.59979625578436 2.59979625578436 3.32860106906141 3.11933717459368 2.59979625578436 2.59979625578436 2.59979625578436 2.59979625578436 3.23107304392998 2.59979625578436 3.09756767139413 3.09650342821345 2.59979625578436 2.59979625578436 2.59979625578436 2.59979625578436 2.98080741821271 2.59979625578436 2.59979625578436 2.59979625578436 2.59979625578436 2.59979625578436 2.59979625578436 2.59979625578436 3.61037900404286 3.11298070489525 2.59979625578436 3.41065588623846 2.59979625578436 3.30108436898664 2.59979625578436 3.28868788740215 3.69286530377354 3.43507825794058 2.59979625578436 3.10140652150073 2.59979625578436 3.14267566082531 2.59979625578436 3.30265235045542 2.59979625578436 2.59979625578436 2.59979625578436 2.59979625578436 3.41665666789317 2.59979625578436 2.59979625578436 3.22556948593357 2.59979625578436 3.13589593959261 2.59979625578436 2.59979625578436 2.59979625578436 2.59979625578436 3.19755199553219 3.52125331557304 2.59979625578436 3.02358893173204 2.59979625578436 2.59979625578436 2.59979625578436 2.59979625578436 2.59979625578436 3.07210468251341 3.00594591942254 3.19855137885276 2.59979625578436 3.01490231394773 3.10712921319811 3.15134302408755 3.09151528685361 3.22831015235155 2.59979625578436 3.23307136903005 2.59979625578436 3.1782393393218 2.59979625578436 2.59979625578436 2.59979625578436 2.59979625578436 2.59979625578436 2.59979625578436 3.0490669307664 2.59979625578436 2.59979625578436 2.59979625578436 2.59979625578436 3.05152976655718 3.13327665589051 2.59979625578436 2.59979625578436 2.59979625578436 2.59979625578436 2.59979625578436 2.59979625578436 3.62152517813589 3.17435855558807 2.59979625578436 2.59979625578436 3.34135829939782 3.1505585915272 2.59979625578436 2.59979625578436 2.59979625578436 2.59979625578436 3.11486485550114 2.59979625578436 2.59979625578436 2.59979625578436 3.35802627900853 3.29891955515538 2.59979625578436 2.59979625578436 2.59979625578436 2.59979625578436 2.59979625578436 2.59979625578436 2.59979625578436 2.59979625578436 3.15282698057601 2.59979625578436 3.09661102337773 3.0356971867682 2.59979625578436 3.19311762549978 2.59979625578436 3.39133175835895 2.59979625578436 2.59979625578436 3.18881389019315 2.59979625578436 2.59979625578436 2.59979625578436 2.59979625578436 2.59979625578436 2.59979625578436 2.59979625578436 2.59979625578436 2.59979625578436 2.59979625578436 3.17879938663296 2.59979625578436 2.59979625578436 2.59979625578436 2.59979625578436 2.59979625578436 2.59979625578436 2.59979625578436 3.2962608485763 2.59979625578436 2.59979625578436 2.97688219355799 2.59979625578436 3.33659959047805 2.59979625578436 2.59979625578436 2.59979625578436 2.96285904255512 2.59979625578436 2.59979625578436 2.59979625578436 3.2004768242502 2.59979625578436 2.59979625578436 3.20566299976803 2.59979625578436 2.59979625578436 2.59979625578436 2.59979625578436 3.50360441488598 2.59979625578436 2.59979625578436 3.36204250988082 2.59979625578436 2.59979625578436 2.59979625578436 2.59979625578436 2.59979625578436 2.59979625578436 2.59979625578436 2.59979625578436 2.59979625578436 2.59979625578436 2.59979625578436 2.59979625578436 2.59979625578436 2.59979625578436 2.59979625578436 2.59979625578436 3.27005780046848 2.59979625578436 2.59979625578436 2.59979625578436 2.59979625578436 3.61072093684214 3.37424946298459 2.59979625578436 2.59979625578436 3.21175968271509 2.59979625578436 2.59979625578436 3.48471841849718 3.37017545708318 2.59979625578436 2.59979625578436 2.59979625578436 2.59979625578436 2.59979625578436 2.59979625578436 2.59979625578436 2.59979625578436 2.59979625578436 2.59979625578436 2.59979625578436 2.59979625578436 2.59979625578436 3.17254904508025 2.59979625578436 2.59979625578436 2.59979625578436 2.59979625578436 2.59979625578436 2.59979625578436 3.18330204680804 2.59979625578436 2.59979625578436 2.59979625578436 3.25815219576688 2.59979625578436 2.59979625578436 2.59979625578436 2.59979625578436 3.17666752597553 2.59979625578436 2.59979625578436 2.59979625578436 2.59979625578436 2.59979625578436 2.59979625578436 2.59979625578436 2.59979625578436 2.59979625578436 3.54690872487493 3.3002224879288 2.59979625578436 2.59979625578436 2.59979625578436 3.06980125949796 2.59979625578436 2.59979625578436 3.25006177786541 2.59979625578436 2.59979625578436 2.59979625578436 2.59979625578436 2.59979625578436 3.15183655154252 2.59979625578436 2.59979625578436 2.59979625578436 3.03183288177952 2.59979625578436 2.59979625578436 3.78119010223562 2.59979625578436 3.13093185640013 2.59979625578436 2.59979625578436 3.05549889512908 2.59979625578436 2.59979625578436 2.59979625578436 2.59979625578436 2.59979625578436 3.18171305316302 3.69002083499493 2.59979625578436 2.59979625578436 2.59979625578436 2.59979625578436 2.59979625578436 2.59979625578436 2.59979625578436 2.59979625578436 3.43409199137852 4.79587404593374 3.14928056722215 2.59979625578436 3.17310155599223 2.59979625578436 2.59979625578436 3.17004009026973 3.21892146666363 3.11489981915957 2.59979625578436 3.34414564086158 2.59979625578436 2.59979625578436 2.59979625578436 2.59979625578436 3.43229267361625 2.59979625578436 2.59979625578436 3.10048140825537 3.2500535295445 2.59979625578436 2.59979625578436 2.59979625578436 2.59979625578436 2.59979625578436 3.73922672233274 3.1677776264212 3.68182989929518 2.59979625578436 2.59979625578436 2.59979625578436 2.59979625578436 2.59979625578436 2.59979625578436 2.59979625578436 2.59979625578436 2.59979625578436 2.59979625578436 2.59979625578436 2.59979625578436 3.91655510433263 2.59979625578436 2.59979625578436 2.59979625578436 2.59979625578436 2.59979625578436 2.59979625578436 2.59979625578436 2.59979625578436 2.59979625578436 3.78979541414061 2.59979625578436 2.59979625578436 3.14365100473681 2.59979625578436 3.55423144868542 2.59979625578436 2.59979625578436 2.59979625578436 3.0292052725966 4.8774297721518 3.32706199532729 3.34875050887515 2.59979625578436 2.59979625578436 3.27693951010367 2.59979625578436 2.59979625578436
Manes.08G045400.v6.1 3.14683983215409 2.59979625578436 2.59979625578436 3.63410803335427 3.37876105695794 3.92229343905412 3.69688139237258 2.59979625578436 3.23690244174881 3.53020872524022 3.59615589397252 2.59979625578436 2.59979625578436 2.59979625578436 2.59979625578436 3.38469515100924 3.51852869536645 2.59979625578436 3.27626599380655 2.59979625578436 3.80048506553678 2.59979625578436 2.59979625578436 3.99548763237416 3.36517982117798 2.59979625578436 3.7059866091091 2.59979625578436 3.45177722385841 2.59979625578436 3.28513972525459 2.59979625578436 2.59979625578436 2.59979625578436 2.59979625578436 3.57314526813464 3.56670918754148 2.59979625578436 4.05492540605776 2.59979625578436 4.30187717688871 3.23286364701414 2.59979625578436 2.59979625578436 2.59979625578436 4.31353316897254 3.14070476119692 2.59979625578436 3.35067592997401 2.59979625578436 3.99885256554192 3.25791388366613 2.59979625578436 3.39135008704484 2.59979625578436 3.76180760438162 2.59979625578436 2.59979625578436 4.12874089926233 3.14040437654277 4.25893962351384 3.35463609942184 3.10654593426012 5.50880681331723 2.59979625578436 3.52897269545353 3.16805095130771 2.59979625578436 3.33289544367448 2.59979625578436 2.59979625578436 3.03420175286161 3.7753725235791 2.59979625578436 2.59979625578436 3.76998510658159 3.33639421091845 2.59979625578436 3.29249169049875 2.59979625578436 3.44184362766157 2.59979625578436 3.40821820302597 3.11095649955553 3.30853211464194 3.4779161570464 2.59979625578436 2.59979625578436 3.94591027918717 3.79545467030766 4.52618719680003 3.14815201337652 2.59979625578436 2.59979625578436 2.59979625578436 3.17011221737183 3.30083189186928 3.02061995747434 2.59979625578436 2.59979625578436 3.07907070398862 3.60218563771027 3.10904969198695 2.59979625578436 2.59979625578436 2.59979625578436 2.59979625578436 3.58722151614694 3.18709662403514 3.50485837076424 3.09842035462182 2.59979625578436 3.05008182588941 2.59979625578436 2.59979625578436 2.59979625578436 3.50961898163241 3.30063053759635 2.59979625578436 2.59979625578436 3.08797719378391 2.59979625578436 3.09809346900321 2.59979625578436 3.64249287339356 3.71922188825181 2.59979625578436 3.46370293381128 2.59979625578436 2.59979625578436 2.59979625578436 3.42111300273466 3.32469701506341 3.0891275296357 2.59979625578436 3.2005024480778 4.39902573701029 3.27858906737281 2.59979625578436 2.59979625578436 2.59979625578436 4.40921261215509 3.25041757009826 3.34739219599138 3.80954712352577 3.09448431999199 3.95000533915541 3.38277700222404 2.59979625578436 2.59979625578436 3.18241641221583 3.17781093920006 3.09669850574795 2.59979625578436 2.59979625578436 3.63773510845993 2.59979625578436 3.02884003678921 3.07495913220232 2.59979625578436 2.59979625578436 4.40837829255936 3.35248609664756 2.59979625578436 3.16701331005524 2.59979625578436 3.45050421449097 3.26838519696305 2.59979625578436 3.47527778647275 3.41380625865222 3.51860111759208 3.50199777250438 2.59979625578436 3.59998890923774 3.71521553420862 3.70830021421705 3.32270141304433 2.59979625578436 2.59979625578436 3.17616497868894 3.04244381450743 3.44873559807783 3.15566167985817 3.52371301138035 3.13068999412181 5.41675974185739 3.48846521147039 2.59979625578436 3.55532333445709 3.44756539621456 2.59979625578436 4.11610799124803 2.59979625578436 2.95967134658604 3.29885691157333 2.59979625578436 4.42848064170477 3.11547170492856 3.18271528704513 3.30082812140204 3.11468408518749 3.71345399818543 3.04772504160026 2.59979625578436 3.11263355011005 3.0725295882055 3.82921676435143 2.59979625578436 3.02986544421834 2.59979625578436 3.11572183528983 3.4134412798777 3.08019605297528 2.59979625578436 3.17753729138824 2.59979625578436 4.29141767882129 2.59979625578436 3.02576765931864 2.59979625578436 3.07737644082094 4.02656746264684 3.05392758145134 2.59979625578436 3.39145816204378 6.47681981732819 2.59979625578436 2.59979625578436 2.59979625578436 3.20780008800332 3.06852274975295 3.74610372025746 2.59979625578436 2.59979625578436 2.59979625578436 2.59979625578436 2.59979625578436 3.19240955863012 3.37329820666967 2.59979625578436 2.59979625578436 3.26181179846843 3.07492497937578 3.08827779899346 3.51236062960917 3.17150791081674 3.21070493893527 3.62465870022392 2.59979625578436 3.65510598517094 2.59979625578436 2.59979625578436 3.42568183089218 2.59979625578436 3.11671905717742 2.59979625578436 3.99464929442945 3.14550218000467 3.17608306896042 3.23544690453558 2.59979625578436 3.19556340470997 3.23387456029662 2.59979625578436 3.32481310418497 2.59979625578436 2.59979625578436 3.13449354499906 2.59979625578436 3.04165461401528 3.44779333810738 3.36821729632826 3.33483351561316 2.59979625578436 3.26566677573064 3.38102029954925 2.59979625578436 2.59979625578436 2.59979625578436 3.09920040061693 3.35219443992066 3.16701465435691 3.88284596492087 2.59979625578436 3.19944276628065 2.59979625578436 2.59979625578436 4.53155644138203 3.07327005296684 2.59979625578436 3.3970748603418 2.59979625578436 4.1162160226387 2.59979625578436 3.03747957287136 2.59979625578436 3.44035222820752 3.6017145150622 3.45614966072342 2.59979625578436 2.59979625578436 2.59979625578436 4.15192236930727 3.16495280147876 2.59979625578436 2.59979625578436 2.59979625578436 2.59979625578436 2.59979625578436 2.59979625578436 3.53945940346149 2.59979625578436 4.00985504736288 3.24569782192461 2.59979625578436 2.59979625578436 3.20827003153473 3.51092040624305 2.59979625578436 2.59979625578436 3.34573460342168 3.17865863106762 4.08541760726109 3.56638868567901 2.59979625578436 2.59979625578436 3.2878030887128 2.59979625578436 3.39636825993239 3.15924501044427 2.59979625578436 2.59979625578436 4.01818399914702 2.59979625578436 2.59979625578436 2.59979625578436 3.15767287045227 2.59979625578436 3.09304328024829 3.36241783843061 2.59979625578436 2.59979625578436 3.6291041059735 3.17283095979864 2.59979625578436 3.29842715226595 2.59979625578436 3.89271028443978 2.59979625578436 2.59979625578436 2.59979625578436 2.59979625578436 4.56372556906621 2.59979625578436 2.59979625578436 2.59979625578436 3.51044221122479 2.59979625578436 2.59979625578436 3.58139977578277 2.59979625578436 2.59979625578436 4.79370339798468 2.59979625578436 2.59979625578436 3.11937986360436 2.59979625578436 3.81873675862864 2.59979625578436 2.59979625578436 3.74748651209472 3.15037536408807 2.59979625578436 3.35883779744775 3.02864738326235 2.59979625578436 3.51825997083232 3.20164312672398 3.78564216104851 2.59979625578436 2.59979625578436 3.17468152259091 2.59979625578436 3.57160092862148 2.59979625578436 3.44198007858204 2.59979625578436 2.59979625578436 2.59979625578436 2.59979625578436 2.59979625578436 2.59979625578436 2.59979625578436 3.54359859920675 2.59979625578436 2.59979625578436 2.59979625578436 2.59979625578436 4.15030648282747 3.27667244084487 2.59979625578436 2.59979625578436 2.59979625578436 2.59979625578436 3.35977791636333 2.59979625578436 2.59979625578436 2.59979625578436 3.36487301352577 2.59979625578436 2.59979625578436 2.59979625578436 2.59979625578436 3.25899884065111 2.59979625578436 2.59979625578436 2.59979625578436 2.59979625578436 2.59979625578436 3.68064558144766 2.59979625578436 2.59979625578436 2.59979625578436 3.76265345273638 3.50203005288194 2.59979625578436 2.59979625578436 3.90633645017812 4.28817144464823 3.61077221681272 3.04792100866332 3.41065588623846 3.21735999960508 4.65983594743976 2.59979625578436 2.59979625578436 2.59979625578436 2.59979625578436 3.53217560437302 3.30569620533089 3.57229933299784 4.50221002119979 2.59979625578436 3.79479745119525 2.59979625578436 3.53345212500998 2.59979625578436 2.59979625578436 3.53900214202384 3.07216302101005 2.59979625578436 3.22556948593357 2.59979625578436 3.13589593959261 2.59979625578436 2.59979625578436 3.43532346854083 2.59979625578436 3.90140391468096 2.59979625578436 3.23993430627071 3.43856895038844 3.10730057077166 4.21042511885484 2.59979625578436 2.59979625578436 2.59979625578436 3.07210468251341 3.17231317506197 3.90347240817075 3.13091120944092 3.01490231394773 2.59979625578436 3.15134302408755 3.77715138267553 3.58234218278946 3.94059545112726 2.59979625578436 2.59979625578436 3.73493837918575 3.23299208811065 2.59979625578436 3.68422999573073 3.09344190010374 2.59979625578436 2.59979625578436 3.0490669307664 2.59979625578436 2.59979625578436 2.59979625578436 2.59979625578436 2.59979625578436 2.59979625578436 3.36713490980945 3.62970343240219 3.08735284545691 2.59979625578436 3.40083590865166 2.59979625578436 3.32965303865418 2.59979625578436 2.59979625578436 2.59979625578436 3.12701290025836 4.33169733648028 2.59979625578436 3.10694865309437 3.0992041201342 2.59979625578436 3.32444621738729 3.3372256094953 2.59979625578436 2.59979625578436 2.59979625578436 4.23942002591862 3.23026995721046 2.59979625578436 2.59979625578436 2.59979625578436 4.09181682514192 3.13561726277176 2.59979625578436 3.1975645660093 2.59979625578436 3.82398655823875 3.09661102337773 2.59979625578436 2.59979625578436 3.19311762549978 3.56316175631973 2.59979625578436 3.08499272863383 3.36940304494811 2.59979625578436 4.47726345222936 3.4978365852273 2.59979625578436 2.59979625578436 3.20753853820288 3.67036819177417 3.31107187306906 2.59979625578436 3.36210465489817 3.3587333930702 2.59979625578436 2.59979625578436 2.59979625578436 2.59979625578436 2.59979625578436 2.59979625578436 3.48356159872131 3.0284462862932 2.59979625578436 3.2328387430116 4.08935796245677 3.6462999696361 3.00173983477685 2.59979625578436 2.59979625578436 3.65775448958064 2.59979625578436 2.59979625578436 2.59979625578436 3.29663103898979 2.59979625578436 3.90745628026551 2.59979625578436 2.59979625578436 2.59979625578436 3.35805347339294 3.74577657031403 2.59979625578436 2.59979625578436 3.12724282625815 2.59979625578436 2.59979625578436 3.66593204232818 2.59979625578436 2.59979625578436 3.46235777925282 2.59979625578436 3.47100709436022 2.59979625578436 3.1066138352018 2.59979625578436 4.07222534843677 2.59979625578436 2.59979625578436 3.61414121189432 2.59979625578436 3.47254829990629 3.27099546505006 2.59979625578436 3.53953527174762 2.59979625578436 2.59979625578436 2.59979625578436 2.59979625578436 2.59979625578436 3.15066378465705 3.45273288614406 2.59979625578436 2.59979625578436 3.54482528760931 2.59979625578436 2.59979625578436 2.59979625578436 2.59979625578436 2.59979625578436 2.59979625578436 3.6888404671252 3.52897576788513 3.23953822414247 2.59979625578436 3.36404641342157 2.59979625578436 2.59979625578436 3.87658420002993 3.20178576582288 2.59979625578436 2.59979625578436 2.59979625578436 2.59979625578436 2.59979625578436 3.66375643784274 2.59979625578436 2.59979625578436 2.59979625578436 3.51082790168131 2.59979625578436 2.59979625578436 2.59979625578436 3.34680674814643 2.59979625578436 2.59979625578436 2.59979625578436 2.59979625578436 2.59979625578436 3.14201754722178 3.170552578228 2.59979625578436 2.59979625578436 2.59979625578436 2.59979625578436 2.59979625578436 3.31738323501506 3.54690872487493 2.59979625578436 3.7341416335537 2.59979625578436 3.70421691680118 3.26160885265144 2.59979625578436 3.68565295308433 2.59979625578436 3.86794818843242 2.59979625578436 2.59979625578436 3.12117286708181 2.59979625578436 2.59979625578436 2.59979625578436 3.34368402516979 2.59979625578436 2.59979625578436 3.09477353892355 3.60314531494957 2.59979625578436 3.26993010504482 2.59979625578436 3.71233388196536 2.59979625578436 3.05549889512908 2.59979625578436 2.59979625578436 2.59979625578436 3.11870604035815 2.59979625578436 2.59979625578436 2.59979625578436 2.59979625578436 3.82878776866292 3.28670441964339 2.59979625578436 2.59979625578436 2.59979625578436 3.49552710710383 2.59979625578436 2.59979625578436 2.59979625578436 2.59979625578436 3.2568317893317 3.17310155599223 2.59979625578436 3.32630363502723 2.59979625578436 4.52332248058407 3.48287750794055 2.59979625578436 3.50657944241829 3.059035661787 3.77709883411511 3.08978059537946 3.15933867912396 2.59979625578436 2.59979625578436 2.59979625578436 2.59979625578436 2.59979625578436 2.59979625578436 2.59979625578436 3.13594984025197 2.59979625578436 2.59979625578436 2.59979625578436 3.1677776264212 4.84338711233038 2.59979625578436 2.59979625578436 2.59979625578436 3.07369795760033 3.96853226365512 3.63309973265521 2.59979625578436 2.59979625578436 3.45040100491848 2.59979625578436 2.59979625578436 3.12439282256448 3.37724948770933 2.59979625578436 3.51813431289006 3.0410586930376 2.59979625578436 3.19153549401571 2.59979625578436 2.59979625578436 2.59979625578436 3.08541878809132 2.59979625578436 3.03374484675826 3.67780851228293 2.59979625578436 2.59979625578436 2.59979625578436 3.22438648604129 3.95129183154967 3.03967187552959 3.0292052725966 2.59979625578436 3.1167432246131 3.64772177115844 2.59979625578436 3.34529463786093 2.59979625578436 2.59979625578436 3.12790887429037
Manes.08G045500.v6.1 2.59979625578436 2.59979625578436 2.59979625578436 2.59979625578436 2.59979625578436 2.59979625578436 2.59979625578436 2.59979625578436 2.59979625578436 2.59979625578436 2.59979625578436 2.59979625578436 2.59979625578436 2.59979625578436 2.59979625578436 2.59979625578436 2.59979625578436 2.59979625578436 2.59979625578436 2.59979625578436 2.59979625578436 2.59979625578436 2.59979625578436 2.59979625578436 2.59979625578436 2.59979625578436 2.59979625578436 2.59979625578436 2.59979625578436 2.59979625578436 2.59979625578436 2.59979625578436 2.59979625578436 2.59979625578436 2.59979625578436 2.59979625578436 2.59979625578436 2.59979625578436 2.59979625578436 2.59979625578436 2.59979625578436 2.59979625578436 2.59979625578436 2.59979625578436 2.59979625578436 2.59979625578436 2.59979625578436 2.59979625578436 2.59979625578436 2.59979625578436 2.59979625578436 2.59979625578436 2.59979625578436 2.59979625578436 2.59979625578436 2.59979625578436 2.59979625578436 2.59979625578436 2.59979625578436 2.59979625578436 2.59979625578436 2.59979625578436 2.59979625578436 2.59979625578436 2.59979625578436 2.59979625578436 2.59979625578436 3.19194094230314 2.59979625578436 2.59979625578436 2.59979625578436 2.59979625578436 2.59979625578436 2.59979625578436 2.59979625578436 2.59979625578436 2.59979625578436 2.59979625578436 2.59979625578436 2.59979625578436 2.59979625578436 2.59979625578436 2.59979625578436 2.59979625578436 2.59979625578436 2.59979625578436 2.59979625578436 2.59979625578436 2.59979625578436 2.59979625578436 2.59979625578436 2.59979625578436 3.11194123837751 2.59979625578436 2.59979625578436 2.59979625578436 2.59979625578436 2.59979625578436 2.59979625578436 2.59979625578436 2.59979625578436 2.59979625578436 2.59979625578436 2.59979625578436 2.59979625578436 2.59979625578436 2.59979625578436 2.59979625578436 2.59979625578436 2.59979625578436 2.59979625578436 2.59979625578436 2.59979625578436 2.59979625578436 2.59979625578436 2.59979625578436 2.59979625578436 2.59979625578436 2.59979625578436 2.59979625578436 2.59979625578436 2.59979625578436 2.59979625578436 2.59979625578436 2.59979625578436 2.59979625578436 2.59979625578436 2.59979625578436 2.59979625578436 2.59979625578436 2.59979625578436 2.59979625578436 2.59979625578436 2.59979625578436 2.59979625578436 2.59979625578436 2.59979625578436 2.59979625578436 2.59979625578436 2.59979625578436 2.59979625578436 2.59979625578436 2.59979625578436 2.59979625578436 2.59979625578436 2.59979625578436 2.59979625578436 2.59979625578436 2.59979625578436 2.59979625578436 2.59979625578436 2.59979625578436 2.59979625578436 2.59979625578436 2.59979625578436 2.59979625578436 2.59979625578436 2.59979625578436 2.59979625578436 2.59979625578436 2.59979625578436 2.59979625578436 2.59979625578436 2.59979625578436 2.59979625578436 2.59979625578436 2.59979625578436 2.59979625578436 2.59979625578436 2.59979625578436 2.59979625578436 2.59979625578436 2.59979625578436 2.59979625578436 2.59979625578436 2.59979625578436 2.59979625578436 2.59979625578436 2.59979625578436 2.59979625578436 2.59979625578436 2.59979625578436 2.59979625578436 3.15566167985817 2.59979625578436 2.59979625578436 2.59979625578436 2.59979625578436 2.59979625578436 2.59979625578436 2.59979625578436 2.59979625578436 2.59979625578436 2.59979625578436 2.59979625578436 2.59979625578436 2.59979625578436 2.59979625578436 2.59979625578436 3.01337418459523 2.59979625578436 2.59979625578436 2.59979625578436 2.59979625578436 2.59979625578436 2.59979625578436 2.59979625578436 2.59979625578436 2.59979625578436 2.59979625578436 2.59979625578436 2.59979625578436 2.59979625578436 2.59979625578436 2.59979625578436 2.59979625578436 2.59979625578436 2.59979625578436 2.59979625578436 3.02576765931864 2.59979625578436 2.59979625578436 2.59979625578436 2.59979625578436 2.59979625578436 2.59979625578436 2.59979625578436 2.59979625578436 2.59979625578436 2.59979625578436 2.59979625578436 2.59979625578436 2.59979625578436 2.59979625578436 3.35832488643014 2.59979625578436 2.59979625578436 2.59979625578436 2.59979625578436 2.59979625578436 2.59979625578436 2.59979625578436 2.59979625578436 2.59979625578436 3.08827779899346 2.59979625578436 2.59979625578436 2.59979625578436 2.59979625578436 3.06159220116022 2.59979625578436 2.59979625578436 2.59979625578436 2.59979625578436 2.59979625578436 2.59979625578436 2.59979625578436 2.59979625578436 2.59979625578436 2.59979625578436 2.59979625578436 2.59979625578436 2.59979625578436 2.59979625578436 2.59979625578436 2.59979625578436 2.59979625578436 2.59979625578436 2.59979625578436 2.59979625578436 2.59979625578436 2.59979625578436 2.59979625578436 2.59979625578436 2.59979625578436 2.59979625578436 2.59979625578436 2.59979625578436 2.59979625578436 2.59979625578436 2.59979625578436 2.59979625578436 2.59979625578436 2.59979625578436 2.59979625578436 2.59979625578436 2.59979625578436 2.59979625578436 2.59979625578436 2.59979625578436 2.59979625578436 2.59979625578436 2.59979625578436 2.59979625578436 2.59979625578436 2.59979625578436 2.59979625578436 2.59979625578436 2.59979625578436 2.59979625578436 2.59979625578436 2.59979625578436 2.59979625578436 2.59979625578436 2.59979625578436 2.59979625578436 2.59979625578436 2.59979625578436 2.59979625578436 2.59979625578436 2.59979625578436 2.59979625578436 2.59979625578436 2.59979625578436 2.59979625578436 2.59979625578436 2.59979625578436 2.59979625578436 2.59979625578436 2.59979625578436 2.59979625578436 2.59979625578436 2.59979625578436 2.59979625578436 2.59979625578436 2.59979625578436 2.59979625578436 2.59979625578436 2.59979625578436 2.59979625578436 2.59979625578436 2.59979625578436 2.59979625578436 2.59979625578436 2.59979625578436 2.59979625578436 2.59979625578436 2.59979625578436 2.59979625578436 2.59979625578436 2.59979625578436 2.59979625578436 2.59979625578436 2.59979625578436 2.59979625578436 2.59979625578436 2.59979625578436 2.59979625578436 2.59979625578436 2.59979625578436 2.59979625578436 2.59979625578436 2.59979625578436 2.59979625578436 2.59979625578436 2.59979625578436 2.59979625578436 2.59979625578436 2.59979625578436 2.59979625578436 3.96357768773387 2.59979625578436 2.59979625578436 2.59979625578436 2.59979625578436 2.59979625578436 2.59979625578436 2.59979625578436 2.59979625578436 2.59979625578436 2.59979625578436 2.59979625578436 2.59979625578436 2.59979625578436 2.59979625578436 2.59979625578436 3.00618426518796 2.59979625578436 2.59979625578436 2.59979625578436 2.59979625578436 2.59979625578436 2.59979625578436 2.59979625578436 2.59979625578436 2.59979625578436 2.59979625578436 2.59979625578436 2.59979625578436 2.59979625578436 2.59979625578436 2.59979625578436 2.59979625578436 2.59979625578436 2.59979625578436 2.59979625578436 2.59979625578436 2.59979625578436 2.59979625578436 3.25797369082606 2.59979625578436 2.59979625578436 2.59979625578436 2.59979625578436 2.59979625578436 2.59979625578436 2.59979625578436 2.59979625578436 2.59979625578436 2.59979625578436 2.59979625578436 2.59979625578436 2.59979625578436 2.59979625578436 2.59979625578436 2.59979625578436 2.59979625578436 2.59979625578436 2.59979625578436 2.59979625578436 2.59979625578436 2.59979625578436 2.59979625578436 2.59979625578436 2.59979625578436 2.59979625578436 2.59979625578436 2.59979625578436 2.59979625578436 2.59979625578436 2.59979625578436 2.59979625578436 2.59979625578436 2.59979625578436 2.59979625578436 2.59979625578436 2.59979625578436 2.59979625578436 2.59979625578436 2.59979625578436 2.59979625578436 2.59979625578436 2.59979625578436 2.59979625578436 2.59979625578436 2.59979625578436 2.59979625578436 2.59979625578436 2.59979625578436 2.59979625578436 2.59979625578436 2.59979625578436 2.59979625578436 2.59979625578436 2.59979625578436 2.59979625578436 2.59979625578436 2.59979625578436 2.59979625578436 2.59979625578436 2.59979625578436 2.59979625578436 2.59979625578436 2.59979625578436 2.59979625578436 2.59979625578436 2.59979625578436 2.59979625578436 2.59979625578436 2.59979625578436 2.59979625578436 2.59979625578436 2.59979625578436 2.59979625578436 2.59979625578436 2.59979625578436 2.59979625578436 2.59979625578436 2.59979625578436 2.59979625578436 2.59979625578436 2.59979625578436 2.59979625578436 2.59979625578436 2.59979625578436 2.59979625578436 2.59979625578436 2.59979625578436 2.59979625578436 2.59979625578436 2.59979625578436 2.59979625578436 2.59979625578436 2.59979625578436 2.59979625578436 2.59979625578436 2.59979625578436 2.59979625578436 2.59979625578436 2.59979625578436 2.59979625578436 2.59979625578436 2.59979625578436 2.59979625578436 2.59979625578436 2.59979625578436 2.59979625578436 2.59979625578436 2.59979625578436 2.59979625578436 3.11486485550114 2.59979625578436 2.59979625578436 2.59979625578436 2.59979625578436 2.59979625578436 2.59979625578436 2.59979625578436 2.59979625578436 2.59979625578436 2.59979625578436 2.59979625578436 2.59979625578436 2.59979625578436 2.59979625578436 2.59979625578436 2.59979625578436 3.0356971867682 2.59979625578436 2.59979625578436 2.59979625578436 2.59979625578436 2.59979625578436 2.59979625578436 2.59979625578436 2.59979625578436 2.59979625578436 2.59979625578436 2.59979625578436 2.59979625578436 2.59979625578436 2.59979625578436 2.59979625578436 2.59979625578436 2.59979625578436 2.59979625578436 2.59979625578436 2.59979625578436 2.59979625578436 2.59979625578436 2.59979625578436 3.11530692652306 2.59979625578436 2.59979625578436 2.59979625578436 2.59979625578436 2.59979625578436 3.00173983477685 2.59979625578436 2.59979625578436 2.59979625578436 2.59979625578436 2.59979625578436 3.0753039300318 2.59979625578436 2.59979625578436 2.59979625578436 2.59979625578436 2.59979625578436 2.59979625578436 2.59979625578436 2.59979625578436 2.59979625578436 2.59979625578436 2.59979625578436 2.59979625578436 2.59979625578436 2.59979625578436 2.59979625578436 2.59979625578436 2.59979625578436 2.59979625578436 2.59979625578436 2.59979625578436 2.59979625578436 2.59979625578436 2.59979625578436 2.59979625578436 3.04710913781508 2.59979625578436 2.59979625578436 2.59979625578436 2.59979625578436 2.59979625578436 2.59979625578436 2.59979625578436 2.59979625578436 2.59979625578436 2.59979625578436 2.59979625578436 2.59979625578436 2.59979625578436 2.59979625578436 2.59979625578436 2.59979625578436 2.59979625578436 2.59979625578436 2.59979625578436 2.59979625578436 2.59979625578436 2.59979625578436 2.59979625578436 2.59979625578436 2.59979625578436 2.59979625578436 2.59979625578436 2.59979625578436 2.59979625578436 2.59979625578436 2.59979625578436 2.59979625578436 2.59979625578436 2.59979625578436 2.59979625578436 2.59979625578436 2.59979625578436 2.59979625578436 2.59979625578436 2.59979625578436 2.59979625578436 2.59979625578436 2.59979625578436 3.25815219576688 2.59979625578436 3.34444953840647 2.59979625578436 2.59979625578436 2.59979625578436 2.59979625578436 2.59979625578436 2.59979625578436 2.59979625578436 2.59979625578436 2.59979625578436 2.59979625578436 2.59979625578436 2.59979625578436 2.59979625578436 2.59979625578436 2.59979625578436 2.59979625578436 2.59979625578436 2.59979625578436 2.59979625578436 2.59979625578436 2.59979625578436 2.59979625578436 2.59979625578436 2.59979625578436 2.59979625578436 2.59979625578436 2.59979625578436 2.59979625578436 2.59979625578436 3.01607379670363 2.59979625578436 2.59979625578436 2.59979625578436 2.59979625578436 2.59979625578436 2.59979625578436 2.59979625578436 2.59979625578436 2.59979625578436 2.59979625578436 2.59979625578436 2.59979625578436 2.59979625578436 2.59979625578436 2.59979625578436 2.59979625578436 2.59979625578436 2.59979625578436 2.59979625578436 2.59979625578436 2.59979625578436 2.59979625578436 2.59979625578436 2.59979625578436 2.59979625578436 2.59979625578436 2.59979625578436 2.59979625578436 2.59979625578436 3.14301693326046 2.59979625578436 2.59979625578436 2.59979625578436 2.59979625578436 2.59979625578436 2.59979625578436 2.59979625578436 2.59979625578436 2.59979625578436 2.59979625578436 2.59979625578436 2.59979625578436 2.59979625578436 2.59979625578436 2.59979625578436 2.59979625578436 2.59979625578436 2.59979625578436 2.59979625578436 2.59979625578436 2.59979625578436 2.59979625578436 2.59979625578436 2.59979625578436 2.59979625578436 2.59979625578436 2.59979625578436 2.59979625578436 2.59979625578436 2.59979625578436 2.59979625578436 2.59979625578436 2.59979625578436 2.59979625578436 2.59979625578436 2.59979625578436 2.59979625578436 2.59979625578436 2.59979625578436 2.59979625578436 2.59979625578436 2.59979625578436 2.59979625578436 2.59979625578436 2.59979625578436 2.59979625578436 2.59979625578436 2.59979625578436 2.59979625578436 2.59979625578436 2.59979625578436 2.59979625578436 2.59979625578436 2.59979625578436 2.59979625578436 2.59979625578436 2.59979625578436 2.59979625578436 2.59979625578436 2.59979625578436 2.59979625578436 2.59979625578436 2.59979625578436
Manes.08G045600.v6.1 5.04721822691831 3.70064765159346 4.81960665955748 5.42531426436694 5.9595621181415 4.41428615810265 5.56081018948363 5.23482331682509 5.83641291059384 5.96411840148692 4.82126195237205 4.88518648889671 4.48153635017672 6.86059600421268 4.87956037018818 4.91730601318964 5.62995459600596 4.58180910017937 6.45482262923951 4.85754408369782 4.65036241843999 4.62469494447679 5.27210141473381 6.16585612981451 5.11445228531306 4.56502497411523 5.5801503764215 5.04222019407174 5.99499328515988 4.81607413971865 4.32541960922254 4.65283723718194 4.87505934534338 4.99635522469958 4.91804535358347 4.85827668441197 5.46822314051322 5.33120940369676 4.49632855671599 4.79942464282569 4.47931706141625 5.67638417764249 5.24105452762996 8.50426702709945 5.00703668831069 5.1104747860921 4.49608156563385 4.86198040577091 5.37398138988488 5.17939130775539 4.40405180009568 5.52290438417962 5.25413820762222 5.68158242540015 5.28806239038225 4.92013364930958 5.95277779432441 5.37992999994492 6.55310767376746 5.69745951048015 4.54356255605586 5.08580581740484 5.29071645582657 2.59979625578436 5.15520149112927 4.86191720282891 4.80521216260492 5.16822318719537 5.70600782763431 4.98563812268332 4.87496371871707 5.17088685089202 5.38770429022414 5.36305375509599 4.96354976747314 5.39704865106035 5.69450790915859 5.27019330871323 4.44874851154745 5.01937406921283 4.54180703342426 5.93600238616203 4.40127553140933 5.56963547777825 5.12742085380632 4.9915473884621 5.2180928028765 4.68085580520202 5.26666470036488 5.25388794983427 4.95220737491672 5.68072426883489 4.83766880331225 5.62577016102012 2.59979625578436 5.60881755273043 4.90064639034361 5.25447426805253 5.00937778088422 4.99304147155331 5.17343892184504 4.94146561712466 5.18179094869016 4.62962032313464 2.59979625578436 5.44798835362991 4.81787452984207 5.19809277388583 4.81418885309928 4.810959145846 5.84703163936782 4.844431466017 4.77900307531718 3.92476114188559 6.50626143573854 5.54223808762156 4.86475973326605 6.42795006913355 5.53950085224257 6.79154030695663 5.44342347248619 5.1308395239794 4.8256645545489 4.66489414993974 5.98527998229204 5.24842265351083 5.22849266458257 4.84608737413698 5.23070429151555 5.87139793167628 4.89718729362048 6.00058591965369 4.6266082385449 5.0996104307659 5.32506524222314 5.0624432846751 5.22239842338783 4.76418788745711 4.68163825002303 5.32097039701089 5.29011023695474 5.00876731322541 5.09797717359278 4.7148224836368 5.16798534557289 5.18201687661492 5.570034925828 4.83409229973307 5.252234873558 2.59979625578436 6.31849415728624 5.15987473818042 5.09984653275725 5.11489239061642 6.40882410267276 5.58627068264315 4.97616576925157 4.55606968942384 4.5761930900094 5.75950183116597 5.4097312642481 4.83413770450331 4.83589954203618 4.53584095163051 5.73328967660593 4.86825777150921 5.99132578652528 5.03892817685232 6.92228915010659 5.7863466395237 5.3558199847208 5.49881933472572 4.931272748135 4.5355415583498 4.55111216855682 5.26519293292486 5.11063395286818 6.12679689124849 4.7498835002986 2.59979625578436 5.23343030062492 4.45636506195354 5.21163852001872 5.74974606751698 6.42254532073569 5.30079223646563 4.95200235343929 5.17106709116861 5.02456914068089 5.52592699773691 4.84797788714915 4.6591360840049 5.04523405293127 5.20602972598989 5.64570950676137 6.42147846760224 6.37794509822826 5.45208017209715 5.68172637036218 5.2179948852493 6.35299433975201 6.31385965041856 5.03680013439831 5.9586968246006 5.30173004624146 5.95061090600403 6.18375977795319 5.9492276293355 5.55418560971618 5.54259769850044 6.57704763277121 6.56669876370879 4.8409613609387 5.00027496349055 5.09306526005044 5.29523587849676 4.87548361384202 5.41478488158146 6.39629973824018 4.98762276202375 5.53920960950861 5.08026488124832 4.48692404143099 4.79483354956899 6.11509371957746 5.49174033620038 2.59979625578436 5.44392022612647 2.59979625578436 4.94021148923929 5.85621778615084 4.82032887296899 5.8848012480406 6.11319570624667 5.05798044854218 5.38311275908745 5.2106601237444 4.46192457411975 4.88518844973306 5.52761295318013 5.20560931798438 4.35396547153691 5.1337670394554 4.39152338898023 4.62450323458311 4.34679367264773 4.7087729367258 4.33900063062576 4.54270422224174 4.60877288705689 4.88406790308649 5.11840054117479 4.32935022253553 4.90450559265568 5.08240635213016 4.42095901778372 5.07827029939679 5.10967369179207 4.82699448133596 5.19397516907701 5.40433960799652 4.65580711477489 4.9974903410679 4.96229904443256 4.63253656182687 5.14229159581892 5.32156427918239 5.01624606452129 5.37717248251896 4.77518304873097 5.29535016456064 4.95687935869212 4.31962247511559 5.64323503166522 4.95230374520038 4.72853332148549 4.72922758838726 6.23259248789457 6.11149711410758 4.4918170914982 5.04533132192269 5.28573903024446 5.83393095852792 4.90251432147361 6.17934608460034 4.6436690714194 6.2829565162007 5.57766177159905 5.78559996607756 4.87366397720267 4.78321174511632 5.83427242315055 5.52304671303811 5.4869072459786 5.74649532569952 4.78986280561987 8.25926650733121 5.7099555074212 5.22951712272219 5.99087997110392 5.03049716977845 6.21487270720346 5.013948226177 4.77197887413299 5.30229348618364 4.94185724192995 5.43348952677501 4.93220127717493 4.61117161795911 4.6790682773392 5.2841527290261 5.60475017115792 4.76253576232339 4.89173200774179 5.30789527603867 4.94288935082317 5.78072733195078 5.34949796216802 5.31995911361373 5.0471289581822 5.13355659065367 5.89628522379986 4.33594884919632 5.38013912512166 5.84251485888168 5.464912533093 5.79851997924888 5.21436683413086 5.06584326785569 5.44303422927475 5.05177424118067 5.23404734898203 2.59979625578436 5.46918155584715 4.97303264877624 5.57815839469618 4.90937645656119 5.74572245397556 4.8908939026677 4.76720759114265 4.98967750753824 5.20192304598811 5.27701163761688 5.97826382469693 4.71298971188403 4.81857396468041 5.38138679903813 5.21158959849062 4.83426450122892 4.94129349227912 4.36348106735392 5.14548341544168 5.67481276434192 5.75355408872243 5.2388168291562 5.14566792873127 5.51823138421788 4.8557303128943 5.31401199586067 4.76463536764232 4.59787858555561 5.37475724263005 4.98633886269133 5.66005308100359 4.76757579167333 4.51384744008931 5.37296364725444 5.49219408469556 5.37645075800275 5.7822339873562 4.7713258985777 5.33349789295365 4.79601359005439 5.77512981024141 5.20492721697171 4.68980986310541 5.01303788188917 5.62927252050342 5.5099818608958 5.02928909045531 5.6666995420982 4.82137587485416 4.99747635552243 5.72855125354247 5.4639328413381 5.39087989440109 4.90814312484013 5.84737205905512 5.15209438764969 4.87747097995658 5.39571588960868 2.59979625578436 5.02410283188328 5.21305027915354 5.47417474097182 2.59979625578436 5.25044700055452 5.18170475630611 5.35354855332378 4.70719200330589 4.72022700403609 4.79200140113589 7.15904464844628 5.76784829165229 5.835787504847 5.45930889361072 5.18693975166023 6.3574431237262 5.92576302326698 5.53082271925894 5.0145516921491 5.58633821444536 5.38972858820664 6.09152410004748 5.44207157520581 5.38740817046465 5.24822693916828 6.23432643439995 5.50547094245426 5.78755482313381 4.90239915045325 6.00643242489082 6.56884414813799 5.16448906199794 6.03553043347055 5.25172265139809 5.68949418533924 5.82254778869343 5.57088487724929 5.81749691022084 5.77775993060855 4.702792359084 5.52535026255723 4.69671756717598 5.70941592727477 5.53037448726252 5.44896376527657 6.25592997450099 5.97107690384012 5.66445370186375 6.13089795769766 5.62997292067898 6.73403668304375 5.3333585447151 5.44510258230149 5.10257590699794 4.87133316523019 6.00989182420824 7.30851800675448 5.21254703837996 5.56718744856182 5.09100787901007 6.46219830759185 5.31844591931588 5.25773547301228 5.47449978717753 5.63333844758396 5.22001857275817 5.8879921544931 5.45989726917981 5.55947280039221 5.09156697196933 5.0741701149055 5.07781638882499 5.50632261006326 4.59936651631377 5.14973379234217 6.02498006883996 5.19724290732548 5.44908297555372 5.00747416536259 5.13648438874497 4.91198674352648 5.20473295535759 5.90545563218842 5.1398599004482 4.33941579765664 4.43805265115603 5.26556618670058 5.84685263667886 5.31626506972042 5.57114118117636 4.47420313464366 6.65244846534728 5.6877812620265 5.62180228768581 6.3811581025713 4.80725427138208 6.26344574386209 5.14242431746566 4.90747521066692 5.62731689197448 5.29840140486398 4.99697895446244 4.82714333656763 4.74793963322367 5.26404171552699 5.27449652000642 4.95762359408207 5.86820289143044 5.47836981535607 5.01900694766248 4.90705750239192 4.82570022578084 5.04948541818366 5.02032295877988 5.546517638909 4.64595945874395 5.17192791565224 5.27947513190723 4.76398701706863 4.88225505076809 5.80952704011319 5.66683609553444 5.16772321355975 5.7424106860432 5.97051241531044 5.17024486579658 4.88165330955678 5.87729602368313 5.47856951361043 5.55045812671166 5.10315079697793 6.90083314792015 4.80435164159238 5.05562289918963 5.70252052491496 4.84233148174518 5.63623726635859 5.83880666337627 4.53354132092935 6.08132919088229 4.61262912306412 5.0484592660009 5.11387925533886 5.0099990480018 5.33346157693883 5.35564458926927 6.45691572327198 6.02357506510359 4.62100309062915 5.13484430567445 5.4743054651002 5.40730436268779 5.51258213241426 4.94107681681425 5.60021344797041 5.38587928298464 5.1922750146775 5.36370563646047 6.86177401263514 4.92955586669502 4.922171141902 6.44831128360741 4.7753879155011 4.41840871753194 5.46585624415502 4.89898575816606 7.46539164071205 4.95969452122999 5.17403863643677 5.28266724344158 4.67492251539442 5.54084681480884 4.99456990015612 5.44943406100635 5.5396889645878 6.21409027012211 5.12489302650592 7.33641493763074 6.12630730413354 5.95208450234529 4.74399541057762 6.76959360762929 8.33697113417307 6.54600223120508 5.3737188868322 7.61119999854895 5.80793595973562 7.75943017966387 7.57374270497768 5.49396849642741 5.94620852433987 4.84569867863592 6.28851110243308 5.51519704037776 5.51507825687979 5.3056092722851 6.43134989524865 5.37217678583174 6.67033603900107 5.1329702684384 5.76012342496566 5.62101633629297 8.80194526117783 7.76534660233425 5.73154851677166 5.75308979468644 6.4989859399307 8.33109401056937 5.94545965766766 5.72447585986328 6.31644106148601 5.36192505684413 6.61476208798952 6.05146779072296 6.23209508294493 7.07538445540742 6.00351283096253 7.00036371384219 6.76680569896001 5.03254378800418 4.94899910880529 5.79934319365011 6.11112948220551 6.19848284307553 5.62952936658302 6.77708925018124 4.99405031376603 5.20269593081994 5.80342589541025 5.36606373191259 6.49486664978285 5.47991677272399 6.11610157490452 6.81984872111869 6.0784905810706 5.99159582542454 5.40667970662823 6.65052062921807 5.72440515974775 4.99881263589147 7.05076166959288 5.47692326064789 6.31033372151407 5.193348707518 6.70856449377192 7.20378516267499 6.03754579994022 6.56853172717259 5.77366754859916 5.67409435886488 7.15546296849387 4.52969930026213 6.06094356524382 5.68859275664266 5.46621930239375 6.13108839739758 4.74311401840772 8.47253941261205 5.60092829600791 5.74703085913818 6.14306601157177 5.19234984841222 6.1860151752174 7.18876838421163 5.91770428735 7.02462233207882 4.3886035672289 6.35947304925089 5.93809535276976 6.25421909757597 5.09437018306266 5.06813119075348 5.58342455002664 5.75934498723858 6.06742856010274 6.10471250620859 6.87151077711365 5.35638551830316 6.74606608405407 5.81470003213434 4.50808883955133 6.81283203939588 5.2904013056263 6.07488560079574 6.28142627906479 5.31243781573439 5.38694714967674 5.32916691231106 6.50246496680554 5.0550435268722 5.39051265088603 5.81465583321588 5.16035253535937 6.3134333056744 5.37325073172936 4.91697188260733 5.43284111539091 5.13117099851941 7.20643657964576 5.87457928678279 5.74557961586392 5.22218926503642 5.80265552002813 6.00330809121962 5.35652966271457 5.38731486336692 5.03891608884683 6.36184755480741 5.38424491740516 5.33368035472903 5.01419746661709 6.10382126561649 5.98302023149109 5.9869436903682 5.8003450754205 5.87910304532673 5.61428097829505 5.15027558794924 6.52406390396236 6.5931511223135 5.7259715216779 5.36285570289811 5.62330519688396 4.82520382164408 7.20926502035098 5.3788561135069 4.0607334142174 5.64881114871229 5.51629676113907 5.4469750061834 4.90704711619437 5.55573659160172 4.52410886343676 6.99954568878576 5.95753483494494 4.44195239294302 4.89842250982216 5.33587238880121 7.94498496978888 4.75059967464916 5.90147655408686 5.65126295157995 6.9579440590899 5.80575862928446 5.57807214968825 5.02465248930599 5.71053916974788 4.98951246228073 6.51345436524473 5.47423355575442 5.26095830911998 5.58404955357816 4.92951629868146 8.53556172079078 6.06545342973259 4.91715439984105 5.10176299252856 5.83096990309984 9.01507570274444 6.2356873382548 5.39784332815998 5.51082822240272 5.23372427591683 6.53381830832967 6.17866034477604 6.73120147068607
Manes.08G045700.v6.1 2.59979625578436 2.59979625578436 2.59979625578436 2.59979625578436 2.59979625578436 2.59979625578436 2.59979625578436 2.59979625578436 2.59979625578436 2.59979625578436 2.59979625578436 2.59979625578436 2.59979625578436 2.59979625578436 2.59979625578436 2.59979625578436 2.59979625578436 2.59979625578436 2.59979625578436 2.59979625578436 2.59979625578436 2.59979625578436 2.59979625578436 2.59979625578436 2.59979625578436 2.59979625578436 2.59979625578436 3.20900055990681 2.59979625578436 2.59979625578436 2.59979625578436 2.59979625578436 2.59979625578436 2.59979625578436 2.59979625578436 2.59979625578436 2.59979625578436 2.59979625578436 2.59979625578436 2.59979625578436 2.59979625578436 2.59979625578436 2.59979625578436 2.59979625578436 2.59979625578436 2.59979625578436 2.59979625578436 2.59979625578436 2.59979625578436 2.59979625578436 2.59979625578436 2.59979625578436 2.59979625578436 2.59979625578436 2.59979625578436 2.59979625578436 2.59979625578436 2.59979625578436 2.59979625578436 2.59979625578436 2.59979625578436 2.59979625578436 2.59979625578436 2.59979625578436 2.59979625578436 2.59979625578436 2.59979625578436 2.59979625578436 2.59979625578436 2.59979625578436 2.59979625578436 2.59979625578436 2.59979625578436 2.59979625578436 2.59979625578436 2.59979625578436 2.59979625578436 2.59979625578436 2.59979625578436 2.59979625578436 2.59979625578436 2.59979625578436 2.59979625578436 2.59979625578436 2.59979625578436 2.59979625578436 2.59979625578436 2.59979625578436 2.59979625578436 2.59979625578436 2.59979625578436 2.59979625578436 2.59979625578436 2.59979625578436 2.59979625578436 2.59979625578436 2.59979625578436 2.59979625578436 2.59979625578436 2.59979625578436 2.59979625578436 2.59979625578436 2.59979625578436 2.59979625578436 2.59979625578436 2.59979625578436 2.59979625578436 2.59979625578436 2.59979625578436 2.59979625578436 2.59979625578436 2.59979625578436 2.59979625578436 2.59979625578436 2.59979625578436 2.59979625578436 2.59979625578436 2.59979625578436 2.59979625578436 2.59979625578436 2.59979625578436 2.59979625578436 2.59979625578436 2.59979625578436 2.59979625578436 2.59979625578436 2.59979625578436 2.59979625578436 2.59979625578436 2.59979625578436 2.59979625578436 2.59979625578436 2.59979625578436 2.59979625578436 2.59979625578436 2.59979625578436 2.59979625578436 2.59979625578436 2.59979625578436 2.59979625578436 2.59979625578436 2.59979625578436 2.59979625578436 2.59979625578436 2.59979625578436 2.59979625578436 2.59979625578436 2.59979625578436 2.59979625578436 2.59979625578436 2.59979625578436 2.59979625578436 2.59979625578436 2.59979625578436 2.59979625578436 2.59979625578436 2.59979625578436 2.59979625578436 2.59979625578436 2.59979625578436 2.59979625578436 2.59979625578436 2.59979625578436 2.59979625578436 2.59979625578436 2.59979625578436 2.59979625578436 2.59979625578436 2.59979625578436 2.59979625578436 2.59979625578436 2.59979625578436 2.59979625578436 2.59979625578436 2.59979625578436 2.59979625578436 2.59979625578436 2.59979625578436 2.59979625578436 2.59979625578436 2.59979625578436 2.59979625578436 2.59979625578436 2.59979625578436 2.59979625578436 2.59979625578436 2.59979625578436 2.59979625578436 2.59979625578436 2.59979625578436 2.59979625578436 2.59979625578436 2.59979625578436 2.59979625578436 2.59979625578436 2.59979625578436 2.59979625578436 2.59979625578436 2.59979625578436 2.59979625578436 2.59979625578436 2.59979625578436 2.59979625578436 2.59979625578436 2.59979625578436 2.59979625578436 2.59979625578436 2.59979625578436 2.59979625578436 3.20579552351965 2.59979625578436 2.59979625578436 2.59979625578436 2.59979625578436 2.59979625578436 2.59979625578436 2.59979625578436 2.59979625578436 2.59979625578436 2.59979625578436 2.59979625578436 2.59979625578436 2.59979625578436 2.59979625578436 2.59979625578436 2.59979625578436 2.59979625578436 2.59979625578436 2.59979625578436 2.59979625578436 2.59979625578436 2.59979625578436 2.59979625578436 2.59979625578436 2.59979625578436 2.59979625578436 2.59979625578436 2.59979625578436 2.59979625578436 3.14997929703986 2.59979625578436 2.59979625578436 2.59979625578436 2.59979625578436 2.59979625578436 2.59979625578436 2.59979625578436 2.59979625578436 2.59979625578436 2.59979625578436 2.59979625578436 2.59979625578436 2.59979625578436 2.59979625578436 2.59979625578436 2.59979625578436 2.59979625578436 2.59979625578436 2.59979625578436 3.17608306896042 2.59979625578436 2.59979625578436 2.59979625578436 2.59979625578436 2.59979625578436 2.59979625578436 2.59979625578436 2.59979625578436 2.59979625578436 2.59979625578436 2.59979625578436 2.59979625578436 2.59979625578436 2.59979625578436 2.59979625578436 2.59979625578436 2.59979625578436 2.59979625578436 2.59979625578436 2.59979625578436 2.59979625578436 2.59979625578436 2.59979625578436 2.59979625578436 2.59979625578436 2.59979625578436 2.59979625578436 2.59979625578436 2.59979625578436 2.59979625578436 2.59979625578436 2.59979625578436 2.59979625578436 2.59979625578436 2.59979625578436 2.59979625578436 2.59979625578436 2.59979625578436 2.59979625578436 2.59979625578436 2.59979625578436 2.59979625578436 2.59979625578436 2.59979625578436 2.59979625578436 2.59979625578436 2.59979625578436 2.59979625578436 2.59979625578436 2.59979625578436 3.19008785338756 2.59979625578436 3.02411260142883 2.59979625578436 2.59979625578436 2.59979625578436 2.59979625578436 2.59979625578436 2.59979625578436 2.59979625578436 2.59979625578436 2.59979625578436 2.59979625578436 2.59979625578436 2.59979625578436 3.07280994667388 2.59979625578436 2.59979625578436 2.59979625578436 2.59979625578436 2.59979625578436 2.59979625578436 2.59979625578436 2.59979625578436 2.59979625578436 3.14223713453464 2.59979625578436 2.59979625578436 2.59979625578436 2.59979625578436 2.59979625578436 2.59979625578436 2.59979625578436 2.59979625578436 2.59979625578436 2.59979625578436 2.59979625578436 2.59979625578436 2.59979625578436 2.59979625578436 2.59979625578436 2.59979625578436 2.59979625578436 2.59979625578436 2.59979625578436 3.08587502403935 2.59979625578436 2.59979625578436 2.59979625578436 2.59979625578436 2.59979625578436 2.59979625578436 2.59979625578436 2.59979625578436 2.59979625578436 2.59979625578436 2.59979625578436 3.10996514328171 2.59979625578436 2.59979625578436 2.59979625578436 2.59979625578436 2.59979625578436 2.59979625578436 2.59979625578436 2.59979625578436 3.00618426518796 2.59979625578436 2.59979625578436 2.59979625578436 2.59979625578436 2.59979625578436 2.59979625578436 2.59979625578436 2.59979625578436 2.59979625578436 2.59979625578436 2.59979625578436 2.59979625578436 2.59979625578436 2.59979625578436 2.59979625578436 2.59979625578436 2.59979625578436 2.59979625578436 2.59979625578436 2.59979625578436 2.59979625578436 2.59979625578436 2.59979625578436 2.59979625578436 3.14919715036927 2.59979625578436 2.59979625578436 2.59979625578436 2.59979625578436 2.59979625578436 2.59979625578436 2.59979625578436 2.59979625578436 2.59979625578436 2.59979625578436 2.59979625578436 2.59979625578436 2.59979625578436 2.59979625578436 3.09650342821345 2.59979625578436 2.59979625578436 2.59979625578436 2.59979625578436 2.59979625578436 2.59979625578436 2.59979625578436 2.59979625578436 2.59979625578436 2.59979625578436 2.59979625578436 2.59979625578436 2.59979625578436 2.59979625578436 2.59979625578436 2.59979625578436 2.59979625578436 2.59979625578436 2.59979625578436 2.59979625578436 2.59979625578436 2.59979625578436 2.59979625578436 2.59979625578436 2.59979625578436 2.59979625578436 2.59979625578436 2.59979625578436 2.59979625578436 2.59979625578436 2.59979625578436 2.59979625578436 2.59979625578436 2.59979625578436 2.59979625578436 2.59979625578436 2.59979625578436 2.59979625578436 2.59979625578436 2.59979625578436 2.59979625578436 2.59979625578436 2.59979625578436 2.59979625578436 2.59979625578436 2.59979625578436 2.59979625578436 2.59979625578436 2.59979625578436 2.59979625578436 2.59979625578436 2.59979625578436 2.59979625578436 2.59979625578436 2.59979625578436 2.59979625578436 2.59979625578436 2.59979625578436 2.59979625578436 2.59979625578436 2.59979625578436 2.59979625578436 2.59979625578436 2.59979625578436 2.59979625578436 2.59979625578436 2.59979625578436 2.59979625578436 2.59979625578436 2.59979625578436 2.59979625578436 2.59979625578436 2.59979625578436 2.59979625578436 2.59979625578436 2.59979625578436 2.59979625578436 2.59979625578436 2.59979625578436 2.59979625578436 2.59979625578436 2.59979625578436 2.59979625578436 2.59979625578436 2.59979625578436 2.59979625578436 2.59979625578436 2.59979625578436 2.59979625578436 2.59979625578436 2.59979625578436 2.59979625578436 2.59979625578436 2.59979625578436 2.59979625578436 2.59979625578436 2.59979625578436 2.59979625578436 2.59979625578436 2.59979625578436 2.59979625578436 2.59979625578436 2.59979625578436 2.59979625578436 2.59979625578436 2.59979625578436 2.59979625578436 2.59979625578436 2.59979625578436 2.59979625578436 2.59979625578436 2.59979625578436 2.59979625578436 2.59979625578436 2.59979625578436 2.59979625578436 2.59979625578436 2.59979625578436 2.59979625578436 2.59979625578436 2.59979625578436 2.59979625578436 2.59979625578436 2.59979625578436 2.59979625578436 2.59979625578436 2.59979625578436 2.59979625578436 2.59979625578436 2.59979625578436 2.59979625578436 2.59979625578436 2.59979625578436 2.59979625578436 2.59979625578436 2.59979625578436 2.59979625578436 2.59979625578436 2.59979625578436 2.59979625578436 2.59979625578436 2.59979625578436 2.59979625578436 2.59979625578436 2.59979625578436 2.59979625578436 2.59979625578436 2.59979625578436 2.59979625578436 2.59979625578436 2.59979625578436 2.59979625578436 2.59979625578436 2.59979625578436 2.59979625578436 2.59979625578436 2.59979625578436 2.59979625578436 2.59979625578436 2.59979625578436 2.59979625578436 2.59979625578436 2.59979625578436 2.59979625578436 2.59979625578436 2.59979625578436 2.59979625578436 2.59979625578436 2.59979625578436 2.59979625578436 2.59979625578436 2.59979625578436 2.59979625578436 2.59979625578436 2.59979625578436 2.59979625578436 2.59979625578436 2.59979625578436 2.59979625578436 2.59979625578436 2.59979625578436 2.59979625578436 2.59979625578436 2.59979625578436 2.59979625578436 2.59979625578436 2.59979625578436 2.59979625578436 2.59979625578436 2.59979625578436 2.59979625578436 2.59979625578436 2.59979625578436 2.59979625578436 2.59979625578436 2.59979625578436 2.59979625578436 2.59979625578436 2.59979625578436 2.59979625578436 2.59979625578436 2.59979625578436 2.59979625578436 2.59979625578436 2.59979625578436 2.59979625578436 2.59979625578436 2.59979625578436 2.59979625578436 2.59979625578436 2.59979625578436 2.59979625578436 2.59979625578436 2.59979625578436 2.59979625578436 2.59979625578436 2.59979625578436 2.59979625578436 2.59979625578436 2.59979625578436 2.59979625578436 2.59979625578436 2.59979625578436 2.59979625578436 2.59979625578436 2.59979625578436 2.59979625578436 2.59979625578436 2.59979625578436 2.59979625578436 2.59979625578436 2.59979625578436 2.59979625578436 2.59979625578436 2.59979625578436 2.59979625578436 2.59979625578436 2.59979625578436 2.59979625578436 2.59979625578436 2.59979625578436 2.59979625578436 2.59979625578436 2.59979625578436 2.59979625578436 2.59979625578436 2.59979625578436 2.59979625578436 2.59979625578436 2.59979625578436 2.59979625578436 2.59979625578436 2.59979625578436 2.59979625578436 2.59979625578436 2.59979625578436 2.59979625578436 2.59979625578436 2.59979625578436 2.59979625578436 2.59979625578436 2.59979625578436 2.59979625578436 2.59979625578436 2.59979625578436 2.59979625578436 2.59979625578436 2.59979625578436 2.59979625578436 2.59979625578436 2.59979625578436 2.59979625578436 3.19378284176863 2.59979625578436 2.59979625578436 2.59979625578436 2.59979625578436 2.59979625578436 2.59979625578436 2.59979625578436 2.59979625578436 2.59979625578436 2.59979625578436 2.59979625578436 2.59979625578436 2.59979625578436 2.59979625578436 2.59979625578436 2.59979625578436 2.59979625578436 2.59979625578436 2.59979625578436 2.59979625578436 2.59979625578436 2.59979625578436 2.59979625578436 2.59979625578436 2.59979625578436 2.59979625578436 2.59979625578436 2.59979625578436 2.59979625578436 2.59979625578436 2.59979625578436 2.59979625578436 2.59979625578436 2.59979625578436 2.59979625578436 2.59979625578436 2.59979625578436 2.59979625578436 2.59979625578436 3.12439282256448 2.59979625578436 2.59979625578436 2.59979625578436 2.59979625578436 2.59979625578436 3.19153549401571 2.59979625578436 2.59979625578436 2.59979625578436 2.59979625578436 2.59979625578436 2.59979625578436 2.59979625578436 2.59979625578436 2.59979625578436 2.59979625578436 2.59979625578436 2.59979625578436 2.59979625578436 2.59979625578436 2.59979625578436 2.59979625578436 2.59979625578436 2.59979625578436 2.59979625578436 2.59979625578436 2.59979625578436 2.59979625578436
Manes.08G045800.v6.1 4.78396417104763 4.12294770149171 5.00939082245163 5.83292396920936 5.7299888948415 4.81297728375059 4.77236254780072 5.07217746639781 5.98205363760675 5.90188180884955 5.00151461567187 5.37787003555378 5.08631103268151 5.28086194037231 6.29233555192938 4.91730601318964 5.35362761882074 5.24297715705908 6.31346003607848 5.21095998477064 5.1973903764598 5.03084299439211 5.1383277195669 4.98090699432645 5.22259295442193 4.96934879529269 4.88713976309255 5.2704880086676 6.0438196019397 5.80950901148052 5.05848504439929 5.23726134154243 5.22470397617409 5.58541575856802 6.38736426454077 5.41909456736071 4.98603024829738 4.72089113306866 4.40028234882696 5.31852371533803 4.83701052737507 5.62453014676325 5.15828496025828 6.13164325133343 5.74930134425176 5.19949357061687 4.76298530293542 5.11905740716803 5.51574257726655 6.77679127538136 5.06000772961864 5.54324761024027 5.25413820762222 5.88022554666099 6.22397130513589 5.2259319768225 4.75762811047796 5.32361677732746 6.23132800470096 6.43671137457983 3.88167187948534 4.35891359815954 4.8575761117629 2.59979625578436 5.26440512786611 4.71947871896304 4.1428625820174 4.44843812809992 4.64675955479319 5.7242859066281 4.56109185446289 4.86480820612981 4.79772477959598 4.68113159220027 4.35439551718836 5.12675459012604 5.60017785319706 4.8213463335141 6.12940452369098 6.33248695375502 5.01022869921343 5.16797937685703 4.53869970339601 6.16172404734439 6.15611441150112 5.41027804287586 4.72849001254361 5.0077553546722 5.96767959129743 5.85218279327963 5.01151215309466 4.92675669238619 4.75346257377948 5.75247957561547 5.6713578930303 5.87092282236337 4.87590665811482 4.45100025427481 4.95785465177838 5.71735333120399 6.86372887029216 4.69697689852783 4.94360026004954 4.9263624806779 5.12862405186618 6.79795833446635 4.41602815420535 4.8612462307099 4.86785619195921 6.17832686824694 5.80946346682686 4.57014386292405 4.44265235265464 4.91131251434379 8.17562160087717 6.40823312121113 5.63203118929884 5.64530798014404 5.10896708892893 6.8176881149404 5.49001919560944 5.33305832961434 5.28300314496643 5.04657409249893 5.85257606036097 6.62517119971027 4.85646498516639 4.84608737413698 3.9016924230135 6.54526770097707 5.48929618223263 5.22415082787025 4.49000767365377 4.93731574431943 6.95953622773325 6.37713014158249 5.39950290262538 4.80182580265147 5.30603436910558 6.14974672805151 6.51279245639769 5.55023305419474 4.75848581976032 5.26129043423002 5.70270417193145 5.58696679912604 5.20223086069184 4.86601209600518 4.90508199166163 2.59979625578436 6.55319221481856 5.031023566887 4.82037743255069 4.91015562886262 5.74407095863511 5.39364186691774 5.3629917889313 5.18989112512827 4.69881519503097 6.84708544883262 7.03326718802525 4.67355200225808 5.22111075582282 5.43460612183138 5.99442316677972 6.25239795266306 4.559693455727 5.20849153240094 2.59979625578436 5.74514837051272 6.74008497620011 5.19173719224905 4.56254881716098 5.28603852228969 5.52979340563775 5.94635017841602 4.79237329793659 4.92314550585527 4.62508417498033 2.59979625578436 5.32669561124815 5.06423009031244 5.68298065016209 4.86209154290926 6.17637809809493 5.52971409332012 5.24187956230983 5.06954721839124 4.90021201534947 6.0841208047621 5.60611297909417 5.11446539180978 5.34206474065439 4.74393969809024 5.54217206627243 6.38836253455124 6.9909807508637 5.26797854294053 5.20795227703988 5.7296616006535 6.85107858015792 6.44954406620209 5.23709785780715 5.18768908464094 4.81147924616411 6.53929920683933 7.07316015752967 5.2031888570211 5.06476054701463 5.21665930447614 6.96860591465736 7.17281559553574 5.03477256953397 4.71871825185059 4.67128176347955 4.7833627374361 5.29575597177298 5.44376863969198 6.72324800704143 5.23907481829175 5.4575826586761 6.1276687082718 5.00452125321849 5.30970449342414 6.01537081536173 5.76810365444339 5.64581297609337 4.9689602844379 5.87583798697903 5.24643013022964 5.99998063592664 5.44484516174194 5.30089032142715 5.49323658239083 5.39631168772098 6.51813846297654 6.19549717694937 5.14154905852131 4.52180790115032 4.693421589324 6.35102957865617 6.41930579378244 5.89652297546925 4.73709349427844 5.68375531381172 6.54906270532951 6.82107814231486 5.18956015202425 4.90883876886443 5.09711897866224 5.25893340047348 5.81884119146275 4.93238035846083 4.76019177566215 5.12634353354795 5.47030226435616 5.07827029939679 5.45741368643446 4.77939764540552 5.23313011847997 7.19985156119882 6.518893647745 5.38021920292406 5.19798697080952 5.32943415238584 6.22792531670881 6.53862985249344 4.77050221722326 4.8779459989121 4.81146404610863 5.58607562903235 5.80767744377119 5.00491050682109 5.06776860839809 4.85493528041476 5.77690851717035 5.98067434733803 2.59979625578436 5.05093769552864 4.64780746708174 5.01174413806881 6.17651581445408 6.33916156333643 5.16857989878603 4.16400584633994 5.15078599781732 6.57124550719207 6.86812562084448 4.67229681435703 5.0330747528649 5.07422389788049 6.1519306197344 7.03129331388376 5.41645637358652 5.09784341160925 5.09160821563653 6.40489682577974 6.43442594876787 4.50308666897805 5.14056374912325 5.58225485026194 5.6716042652756 6.01943466697109 5.35772052217755 5.11344901717229 5.18685021697195 5.985090902598 6.46251963381669 4.8726184883958 4.6790682773392 5.39657710171523 6.53185863176271 5.6879641560789 5.08839712826308 5.16219949853437 5.37863126045924 5.66884513170956 6.82757138353242 5.31995911361373 5.13104693550605 4.89189308842884 6.40255887084427 5.28070699344831 4.71810404312037 4.86917133686291 4.93783222535519 6.32364300550615 6.29262552230348 5.57682182681705 5.41060516184879 5.41433523405716 6.73137262351477 7.17295988287586 5.13743083605941 5.11747560848868 5.40855680947397 6.00859261799414 6.29749119246865 5.3305677802461 4.84464287771757 5.17986822008884 6.66744654556284 6.14939975500135 5.20470772210388 4.65541452541634 5.18341290338606 6.79555229789509 5.61356491594508 5.33456752291734 4.77532747933745 5.39182518729077 6.24274097184838 7.07233651843354 5.6932409227075 5.07473440605987 5.76871922827657 6.15652856447332 6.32771232306351 4.93410677932444 4.81459010940698 5.14518676157785 5.65221986006789 5.65994914220903 5.66005308100359 4.96593776817117 4.97764536929652 6.41975543846694 6.37359274354635 5.16559384181389 5.21311995524198 4.74034255107192 6.238717865617 6.6600172582368 6.3262542348004 5.33646581049461 4.36400799834302 5.01303788188917 6.11692765745575 5.84575120673643 5.2707174164794 5.94085168597491 5.00019275432568 4.66119063283999 7.02743236402862 4.76531253800039 4.72900112987518 4.90814312484013 5.99991533474949 5.47117013369694 5.10467421920338 4.97835923350248 5.53260901940399 5.52763190803907 4.03287503074016 5.10232704871668 5.09033260165601 5.09604248141312 5.09742277374858 6.05869988718745 5.14889710384552 4.86855795391251 5.13346058295346 6.56000837117763 6.37505554177845 5.16254912926885 4.55268857491704 4.98520559366531 6.50347502741226 6.64337353002956 4.9545730326272 5.29246820410621 5.16983176920414 6.00054574911853 6.4458907419122 5.20491114561963 4.36026219242383 4.46402020427502 6.62094269156436 4.86631395052736 4.70989200295298 4.70964659086978 5.10631190858289 7.01201804037344 5.68109247938852 5.45760924646158 5.00939258316616 5.7497707094119 5.14878666928407 6.13198670304079 4.88095758852046 4.8415147203932 4.63180715136405 5.89097384096427 5.79305183175965 4.65983594743976 5.40145547505636 4.90267125748655 6.82112502852025 7.16493939681092 4.79922321739545 4.75759744534407 4.05157058000128 5.93142327920218 6.08137297332344 4.7495482855772 5.03505169319506 4.87133316523019 6.10420414728247 6.30988619798411 4.84857273353281 4.99803089672085 4.69159383508199 7.00953053963582 5.07146813526768 5.29010244848644 4.6357024602135 4.66237543919529 5.69094306922532 5.77059325555899 5.00413727714343 5.23192221224737 5.5396707670454 5.62388824603298 6.08037446330045 4.31781713565276 5.34274434946941 4.94313683156339 7.29499065376749 5.02814532478717 6.16148027081941 4.67315467332272 5.27019938553148 4.8605239106468 6.18922595665397 7.42999613302009 4.28402504723521 4.65997858185966 4.43805265115603 5.60755883734921 6.42821162110978 4.98665836267364 5.01554855958064 4.83120423839025 7.36152044489501 6.87238307179061 5.49789647101519 6.3811581025713 5.09428841340334 6.44463527057151 6.16617430130747 5.0377443269026 4.82735990267159 5.20531114994494 5.8690141984975 6.11965485944559 5.40636758699889 5.4406081769501 5.37271326930458 6.1506620282193 6.69308615888537 5.95996932154519 5.01900694766248 5.808511063927 5.48880798952404 7.05529374579392 4.97848815819414 5.06850718630174 4.85909121511721 6.34647250545996 7.04416065924546 5.35404513130894 4.38443151589026 5.07612404381286 6.42993751145152 5.93570719340327 5.16086403007488 4.80016291133239 5.28284132934862 7.02715322504825 6.43305399946359 5.56896291393402 5.67696416470545 5.37076380383664 6.3647396339348 5.64863753871411 5.41851845083092 5.27666491474495 4.95483539097723 6.77005018783236 6.86828888647401 5.12572135248387 4.93392178192544 4.61262912306412 6.26682813132983 6.21194748976416 5.25939758329228 4.99992494725315 5.35564458926927 6.91399166594557 6.87910093934453 5.45610581062819 4.77178311029056 5.14350553847425 6.58126506279503 6.17530642752376 5.67204280587347 5.33829627001706 4.98158708586034 6.7027950303103 6.65441861602543 6.19714962798221 4.62750653176022 5.41032316617536 6.42419662669611 6.35136077837599 4.72330626636969 5.54660630722213 5.5940555920883 6.67595594987081 6.47654111338425 4.97295528509431 4.91873621680243 4.95456292101557 6.29965587328178 7.05498492463571 4.89275753417097 4.74104416413395 4.07955492702352 5.35197341438133 5.30008951507079 6.34102563930057 4.6900885135074 2.59979625578436 5.01656381030215 5.68813079386267 6.13821089643714 4.88500434122732 3.8918414592231 4.65727410756924 5.29215555101227 5.68909173071375 4.49509867947241 4.6018381917031 4.47093325603953 5.76906611775146 4.63304343351107 4.51773985457628 4.09242803393205 4.73355553143622 5.75794563619985 6.03600844630967 5.22659746614308 4.29284418572277 4.33435273413858 6.38578952910411 6.85420567267811 4.89955588548687 4.86145621562881 4.65991042283529 5.89631154111078 5.06128230941163 5.30566934744522 4.86367596829459 5.59861482690262 5.69618966166065 6.05146779072296 5.68406146510165 4.63240443628094 5.51945721723471 5.88085801470274 6.80720090609232 5.64438364162077 5.249942538548 5.61278400848891 5.55496886190211 5.91337814504695 4.58806995843994 2.59979625578436 4.73185941640041 6.13956664337991 6.28959065694496 5.33101166588341 4.8121977494005 5.75397291745108 6.27327575134763 6.43347148376357 4.57565548536882 2.59979625578436 5.44114807106553 5.88207378821438 4.98574003949392 4.99881263589147 4.78055472681418 4.77620138451184 6.27981597637558 5.08596430446481 4.87964051764886 5.48210569036016 5.02890370927168 4.98918488579732 5.79910016184034 5.39552835714239 5.15661387809233 4.87889196002195 5.17768326384143 5.94312143711706 4.55938616376552 4.78554030253928 5.07111080594287 6.9104787342861 5.2039140691697 4.88394475000689 4.63981900206768 5.12406427787129 6.67902837711704 6.26260411928804 4.74028021996616 2.59979625578436 4.87686224598524 7.61487364353278 5.39476197604298 5.18061864627522 5.62508860606974 4.76833276928156 5.01490594908796 5.50049587711513 5.56615692694614 4.65313198957308 4.55143120808681 5.03351383936134 6.3183519862756 6.35291467035977 4.70147313196168 4.80128658592264 5.49103213689254 5.61704118115784 5.65474159721546 5.1231561326234 4.37552606238346 5.19427084632812 6.6140322833176 5.61432270227035 5.26802104866448 5.0315167191485 4.84227965876169 5.6596938905705 2.59979625578436 4.72336202521469 5.43284111539091 5.44588779537058 2.59979625578436 5.05620005205674 4.97369055479796 4.65625952631897 5.03311407758417 5.27234427336136 6.43527482199315 4.79739005845367 4.76411274342596 4.19808394818094 5.52264134233636 5.70889088042168 5.01419746661709 4.53925209487428 5.28094270377473 6.12310863609681 6.31886239976547 4.24449899561922 4.42459040215235 4.98314930138733 5.51532089992591 6.86934966604166 5.32194120769288 5.13945296848105 5.00848127880062 5.22586562875651 5.34791355823935 5.09909668427272 4.88186544174636 5.09300822204579 6.22471520572234 6.39726107820925 4.47424454751988 5.25563330701578 5.609304170285 5.7072234840471 4.92780582607938 5.58768360007188 4.9504632288353 4.55634020007141 5.91184575616491 5.25150173052871 5.38291417255788 5.15663524193033 6.9579440590899 5.50602691650699 5.7139531020177 5.46579150562301 4.39958743632379 5.1725780947439 6.07067562220098 6.12142734075066 3.67780851228293 3.89584176871827 5.15774546551235 6.05742542756988 5.36592475869057 5.05238213855323 4.44602576365437 5.0530662468951 6.46651714601826 6.47257592971256 4.9125263324327 4.68822571905036 5.02276232482308 5.18085326442883 6.17866034477604 4.26684033911307
Manes.08G045900.v6.1 2.59979625578436 2.59979625578436 2.59979625578436 2.59979625578436 2.59979625578436 2.59979625578436 2.59979625578436 2.59979625578436 2.59979625578436 2.59979625578436 2.59979625578436 2.59979625578436 2.59979625578436 2.59979625578436 2.59979625578436 2.59979625578436 2.59979625578436 2.59979625578436 2.59979625578436 2.59979625578436 2.59979625578436 2.59979625578436 2.59979625578436 2.59979625578436 2.59979625578436 2.59979625578436 2.59979625578436 2.59979625578436 2.59979625578436 2.59979625578436 2.59979625578436 2.59979625578436 2.59979625578436 2.59979625578436 2.59979625578436 2.59979625578436 2.59979625578436 2.59979625578436 2.59979625578436 2.59979625578436 2.59979625578436 2.59979625578436 2.59979625578436 2.59979625578436 2.59979625578436 2.59979625578436 2.59979625578436 2.59979625578436 2.59979625578436 2.59979625578436 2.59979625578436 2.59979625578436 2.59979625578436 2.59979625578436 2.59979625578436 2.59979625578436 2.59979625578436 2.59979625578436 2.59979625578436 2.59979625578436 2.59979625578436 2.59979625578436 2.59979625578436 2.59979625578436 2.59979625578436 2.59979625578436 2.59979625578436 3.19194094230314 2.59979625578436 2.59979625578436 2.59979625578436 2.59979625578436 2.59979625578436 2.59979625578436 2.59979625578436 2.59979625578436 2.59979625578436 2.59979625578436 2.59979625578436 2.59979625578436 2.59979625578436 2.59979625578436 2.59979625578436 2.59979625578436 2.59979625578436 2.59979625578436 2.59979625578436 2.59979625578436 2.59979625578436 2.59979625578436 2.59979625578436 2.59979625578436 2.59979625578436 2.59979625578436 2.59979625578436 2.59979625578436 2.59979625578436 2.59979625578436 2.59979625578436 2.59979625578436 2.59979625578436 2.59979625578436 2.59979625578436 2.59979625578436 2.59979625578436 2.59979625578436 2.59979625578436 2.59979625578436 3.51918818583208 2.59979625578436 2.59979625578436 2.59979625578436 2.59979625578436 2.59979625578436 2.59979625578436 2.59979625578436 2.59979625578436 2.59979625578436 2.59979625578436 2.59979625578436 2.59979625578436 2.59979625578436 2.59979625578436 2.59979625578436 2.59979625578436 2.59979625578436 2.59979625578436 2.59979625578436 2.59979625578436 2.59979625578436 2.59979625578436 2.59979625578436 2.59979625578436 2.59979625578436 2.59979625578436 2.59979625578436 2.59979625578436 2.59979625578436 2.59979625578436 2.59979625578436 2.59979625578436 2.59979625578436 2.59979625578436 2.59979625578436 2.59979625578436 2.59979625578436 2.59979625578436 2.59979625578436 2.59979625578436 2.59979625578436 2.59979625578436 2.59979625578436 2.59979625578436 2.59979625578436 2.59979625578436 2.59979625578436 2.59979625578436 2.59979625578436 2.59979625578436 2.59979625578436 2.59979625578436 2.59979625578436 2.59979625578436 2.59979625578436 2.59979625578436 2.59979625578436 2.59979625578436 2.59979625578436 2.59979625578436 2.59979625578436 2.59979625578436 2.59979625578436 2.59979625578436 2.59979625578436 2.59979625578436 2.59979625578436 2.59979625578436 2.59979625578436 2.59979625578436 2.59979625578436 2.59979625578436 2.59979625578436 2.59979625578436 2.59979625578436 2.59979625578436 2.59979625578436 2.59979625578436 2.59979625578436 2.59979625578436 2.59979625578436 2.59979625578436 2.59979625578436 2.59979625578436 2.59979625578436 2.59979625578436 2.59979625578436 2.59979625578436 2.59979625578436 2.59979625578436 2.59979625578436 2.59979625578436 2.59979625578436 2.59979625578436 2.59979625578436 2.59979625578436 2.59979625578436 2.59979625578436 2.59979625578436 2.59979625578436 2.59979625578436 2.59979625578436 2.59979625578436 2.59979625578436 2.59979625578436 2.59979625578436 2.59979625578436 2.59979625578436 2.59979625578436 2.59979625578436 3.4427930809436 2.59979625578436 2.59979625578436 2.59979625578436 2.59979625578436 2.59979625578436 2.59979625578436 2.59979625578436 2.59979625578436 2.59979625578436 2.59979625578436 2.59979625578436 2.59979625578436 2.59979625578436 2.59979625578436 2.59979625578436 2.59979625578436 2.59979625578436 2.59979625578436 2.59979625578436 2.59979625578436 2.59979625578436 2.59979625578436 2.59979625578436 2.59979625578436 3.43807603486059 2.59979625578436 2.59979625578436 2.59979625578436 2.59979625578436 2.59979625578436 2.59979625578436 2.59979625578436 2.59979625578436 2.59979625578436 3.42349936287459 2.59979625578436 2.59979625578436 2.59979625578436 2.59979625578436 2.59979625578436 2.59979625578436 2.59979625578436 2.59979625578436 3.04994649852283 2.59979625578436 2.59979625578436 2.59979625578436 2.59979625578436 2.59979625578436 3.0751254337643 2.59979625578436 2.59979625578436 2.59979625578436 2.59979625578436 3.25999495487418 2.59979625578436 2.59979625578436 2.59979625578436 2.59979625578436 2.59979625578436 3.58438008621207 2.59979625578436 2.59979625578436 2.59979625578436 2.59979625578436 3.33163621273224 2.59979625578436 2.59979625578436 2.59979625578436 2.59979625578436 3.41150002700353 2.59979625578436 2.59979625578436 2.59979625578436 2.59979625578436 3.56418732133832 2.59979625578436 2.59979625578436 2.59979625578436 2.59979625578436 2.59979625578436 2.59979625578436 2.59979625578436 2.59979625578436 2.59979625578436 2.59979625578436 2.59979625578436 2.59979625578436 2.59979625578436 2.59979625578436 2.59979625578436 2.59979625578436 2.59979625578436 2.59979625578436 2.59979625578436 2.59979625578436 2.59979625578436 2.59979625578436 2.59979625578436 2.59979625578436 2.59979625578436 2.59979625578436 2.59979625578436 2.59979625578436 2.59979625578436 2.59979625578436 2.59979625578436 2.59979625578436 2.59979625578436 2.59979625578436 2.59979625578436 2.59979625578436 2.59979625578436 2.59979625578436 2.59979625578436 2.59979625578436 2.59979625578436 2.59979625578436 2.59979625578436 2.59979625578436 3.36241783843061 2.59979625578436 2.59979625578436 2.59979625578436 2.59979625578436 2.59979625578436 2.59979625578436 2.59979625578436 2.59979625578436 2.59979625578436 2.59979625578436 2.59979625578436 2.59979625578436 2.59979625578436 2.59979625578436 2.59979625578436 2.59979625578436 2.59979625578436 2.59979625578436 2.59979625578436 2.59979625578436 2.59979625578436 2.59979625578436 2.59979625578436 2.59979625578436 3.42835385336262 2.59979625578436 2.59979625578436 2.59979625578436 2.59979625578436 3.34487133408656 2.59979625578436 2.59979625578436 2.59979625578436 2.59979625578436 2.59979625578436 2.59979625578436 2.59979625578436 2.59979625578436 3.09522200693535 2.59979625578436 2.59979625578436 2.59979625578436 2.59979625578436 2.59979625578436 2.59979625578436 3.44198007858204 2.59979625578436 2.59979625578436 2.59979625578436 2.59979625578436 2.59979625578436 2.59979625578436 2.59979625578436 2.59979625578436 2.59979625578436 2.59979625578436 2.59979625578436 2.59979625578436 2.59979625578436 2.59979625578436 3.54039886021135 2.59979625578436 2.59979625578436 2.59979625578436 2.59979625578436 3.47516363191189 2.59979625578436 2.59979625578436 2.59979625578436 2.59979625578436 2.59979625578436 2.59979625578436 2.59979625578436 2.59979625578436 2.59979625578436 3.09650342821345 2.59979625578436 2.59979625578436 2.59979625578436 2.59979625578436 3.82957126107681 2.59979625578436 2.59979625578436 2.59979625578436 2.59979625578436 2.59979625578436 2.59979625578436 2.59979625578436 2.59979625578436 2.59979625578436 3.23104363615593 2.59979625578436 2.59979625578436 2.59979625578436 2.59979625578436 2.59979625578436 2.59979625578436 2.59979625578436 2.59979625578436 2.59979625578436 2.59979625578436 2.59979625578436 2.59979625578436 2.59979625578436 2.59979625578436 2.59979625578436 2.59979625578436 2.59979625578436 2.59979625578436 2.59979625578436 2.59979625578436 2.59979625578436 2.59979625578436 2.59979625578436 2.59979625578436 2.59979625578436 2.59979625578436 2.59979625578436 2.59979625578436 2.59979625578436 2.59979625578436 2.59979625578436 2.59979625578436 2.59979625578436 2.59979625578436 2.59979625578436 2.59979625578436 2.59979625578436 2.59979625578436 2.59979625578436 2.59979625578436 3.31394992493702 2.59979625578436 2.59979625578436 2.59979625578436 2.59979625578436 2.59979625578436 2.59979625578436 2.59979625578436 2.59979625578436 2.59979625578436 2.59979625578436 2.59979625578436 2.59979625578436 2.59979625578436 2.59979625578436 2.59979625578436 2.59979625578436 2.59979625578436 2.59979625578436 2.59979625578436 2.59979625578436 2.59979625578436 2.59979625578436 2.59979625578436 2.59979625578436 2.59979625578436 2.59979625578436 2.59979625578436 2.59979625578436 2.59979625578436 2.59979625578436 2.59979625578436 2.59979625578436 2.59979625578436 2.59979625578436 2.59979625578436 2.59979625578436 2.59979625578436 2.59979625578436 2.59979625578436 2.59979625578436 2.59979625578436 2.59979625578436 2.59979625578436 2.59979625578436 2.59979625578436 2.59979625578436 2.59979625578436 2.59979625578436 2.59979625578436 2.59979625578436 2.59979625578436 2.59979625578436 2.59979625578436 2.59979625578436 2.59979625578436 2.59979625578436 2.59979625578436 2.59979625578436 2.59979625578436 2.59979625578436 2.59979625578436 2.59979625578436 2.59979625578436 2.59979625578436 2.59979625578436 2.59979625578436 2.59979625578436 2.59979625578436 2.59979625578436 2.59979625578436 2.59979625578436 2.59979625578436 2.59979625578436 2.59979625578436 2.59979625578436 2.59979625578436 2.59979625578436 2.59979625578436 2.59979625578436 2.59979625578436 2.59979625578436 2.59979625578436 2.59979625578436 2.59979625578436 2.59979625578436 2.59979625578436 2.59979625578436 2.59979625578436 2.59979625578436 2.59979625578436 2.59979625578436 2.59979625578436 2.59979625578436 2.59979625578436 2.59979625578436 2.59979625578436 2.59979625578436 2.59979625578436 2.59979625578436 2.59979625578436 2.59979625578436 2.59979625578436 2.59979625578436 2.59979625578436 2.59979625578436 2.59979625578436 2.59979625578436 2.59979625578436 2.59979625578436 2.59979625578436 3.08382354620843 2.59979625578436 2.59979625578436 2.59979625578436 2.59979625578436 3.22990884353066 2.59979625578436 2.59979625578436 2.59979625578436 2.59979625578436 2.59979625578436 2.59979625578436 2.59979625578436 2.59979625578436 2.59979625578436 2.59979625578436 2.59979625578436 2.59979625578436 2.59979625578436 2.59979625578436 2.59979625578436 2.59979625578436 2.59979625578436 2.59979625578436 2.59979625578436 2.59979625578436 2.59979625578436 2.59979625578436 2.59979625578436 2.59979625578436 2.59979625578436 2.59979625578436 2.59979625578436 2.59979625578436 2.59979625578436 2.59979625578436 2.59979625578436 2.59979625578436 2.59979625578436 3.0945433916009 2.59979625578436 2.59979625578436 2.59979625578436 2.59979625578436 2.59979625578436 2.59979625578436 2.59979625578436 2.59979625578436 2.59979625578436 2.59979625578436 2.59979625578436 2.59979625578436 2.59979625578436 2.59979625578436 2.59979625578436 2.59979625578436 2.59979625578436 2.59979625578436 2.59979625578436 2.59979625578436 2.59979625578436 2.59979625578436 2.59979625578436 2.59979625578436 2.59979625578436 2.59979625578436 2.59979625578436 2.59979625578436 2.59979625578436 2.59979625578436 2.59979625578436 2.59979625578436 2.59979625578436 3.18142001825098 2.59979625578436 2.59979625578436 2.59979625578436 2.59979625578436 2.59979625578436 2.59979625578436 2.59979625578436 2.59979625578436 2.59979625578436 2.59979625578436 2.59979625578436 2.59979625578436 2.59979625578436 2.59979625578436 2.59979625578436 2.59979625578436 2.59979625578436 2.59979625578436 2.59979625578436 2.59979625578436 2.59979625578436 2.59979625578436 3.41735742232595 2.59979625578436 2.59979625578436 2.59979625578436 2.59979625578436 2.59979625578436 2.59979625578436 2.59979625578436 2.59979625578436 2.59979625578436 2.59979625578436 2.59979625578436 2.59979625578436 2.59979625578436 2.59979625578436 2.59979625578436 2.59979625578436 2.59979625578436 2.59979625578436 2.59979625578436 2.59979625578436 2.59979625578436 2.59979625578436 2.59979625578436 2.59979625578436 2.59979625578436 2.59979625578436 2.59979625578436 2.59979625578436 2.59979625578436 2.59979625578436 2.59979625578436 2.59979625578436 2.59979625578436 2.59979625578436 2.59979625578436 2.59979625578436 2.59979625578436 2.59979625578436 2.59979625578436 2.59979625578436 2.59979625578436 2.59979625578436 2.59979625578436 2.59979625578436 2.59979625578436 2.59979625578436 2.59979625578436 2.59979625578436 2.59979625578436 3.12439282256448 2.59979625578436 3.15164342911053 2.59979625578436 2.59979625578436 2.59979625578436 2.59979625578436 2.59979625578436 2.59979625578436 2.59979625578436 2.59979625578436 2.59979625578436 2.59979625578436 2.59979625578436 2.59979625578436 2.59979625578436 2.59979625578436 2.59979625578436 2.59979625578436 2.59979625578436 2.59979625578436 2.59979625578436 2.59979625578436 2.59979625578436 2.59979625578436 3.12984163088293 2.59979625578436 2.59979625578436 2.59979625578436
Manes.08G046000.v6.1 2.59979625578436 2.59979625578436 2.59979625578436 2.59979625578436 2.59979625578436 2.59979625578436 2.59979625578436 3.11445218865464 2.59979625578436 3.263295019147 2.59979625578436 3.04561120384308 2.59979625578436 2.59979625578436 2.59979625578436 2.59979625578436 3.77339051050079 2.59979625578436 2.59979625578436 2.59979625578436 2.59979625578436 3.71802382302551 2.59979625578436 2.59979625578436 3.67022745780567 3.29982034827609 2.59979625578436 3.20900055990681 2.59979625578436 2.59979625578436 2.59979625578436 2.59979625578436 2.59979625578436 2.59979625578436 2.59979625578436 3.57314526813464 2.59979625578436 2.59979625578436 3.54273597101275 3.15137780479602 2.59979625578436 2.59979625578436 2.59979625578436 2.59979625578436 2.59979625578436 3.20086796870012 2.59979625578436 2.59979625578436 2.59979625578436 2.59979625578436 2.59979625578436 2.59979625578436 2.59979625578436 2.59979625578436 2.59979625578436 3.55678748547211 2.59979625578436 3.11439241586576 2.59979625578436 2.59979625578436 2.59979625578436 2.59979625578436 2.59979625578436 2.59979625578436 2.59979625578436 3.36272545837779 3.84012865035944 3.19194094230314 3.62597558266889 3.14104836382465 3.20611898545288 3.34668547899646 3.13708551334606 2.59979625578436 2.59979625578436 2.59979625578436 3.12344627707087 2.59979625578436 2.59979625578436 2.59979625578436 2.59979625578436 2.59979625578436 2.59979625578436 3.11095649955553 2.59979625578436 2.59979625578436 3.05429937403947 2.59979625578436 2.59979625578436 2.59979625578436 2.59979625578436 3.37075857297035 2.59979625578436 2.59979625578436 2.59979625578436 4.05595217140846 2.59979625578436 2.59979625578436 3.03047401906305 2.59979625578436 2.59979625578436 3.31557217321446 3.10904969198695 2.59979625578436 2.59979625578436 2.59979625578436 2.59979625578436 3.50401259452966 3.18709662403514 3.12799011821841 3.09842035462182 2.59979625578436 3.59113839217665 3.27950361820524 2.59979625578436 2.59979625578436 2.59979625578436 2.59979625578436 3.17519681097436 2.59979625578436 2.59979625578436 2.59979625578436 2.59979625578436 3.3030517261556 3.21041768747788 2.59979625578436 2.59979625578436 3.46370293381128 2.59979625578436 2.59979625578436 2.59979625578436 2.59979625578436 3.0212344291614 2.59979625578436 2.59979625578436 2.59979625578436 2.59979625578436 3.08196755351891 2.59979625578436 3.16073271291655 3.13589789482968 2.59979625578436 3.25041757009826 2.59979625578436 2.59979625578436 2.59979625578436 2.59979625578436 2.59979625578436 3.07277416937966 2.59979625578436 2.59979625578436 2.59979625578436 3.09669850574795 2.59979625578436 2.59979625578436 2.59979625578436 2.59979625578436 2.59979625578436 2.59979625578436 2.59979625578436 2.59979625578436 2.59979625578436 2.59979625578436 2.59979625578436 2.59979625578436 2.59979625578436 3.78663384676346 2.59979625578436 2.59979625578436 2.59979625578436 2.59979625578436 2.59979625578436 2.59979625578436 2.59979625578436 2.59979625578436 2.59979625578436 2.59979625578436 2.59979625578436 2.59979625578436 2.59979625578436 2.59979625578436 3.04244381450743 3.44873559807783 2.59979625578436 2.59979625578436 2.59979625578436 2.59979625578436 3.04936763595227 2.59979625578436 2.59979625578436 3.09391014913098 2.59979625578436 2.59979625578436 2.59979625578436 2.59979625578436 3.17241119288935 2.59979625578436 3.88416189838781 2.59979625578436 3.01337418459523 2.59979625578436 2.59979625578436 2.59979625578436 3.36958725084717 3.61677307627576 2.59979625578436 3.0725295882055 2.59979625578436 2.59979625578436 2.59979625578436 2.59979625578436 2.59979625578436 3.59001127490207 3.54788813065337 3.04879652493302 3.17753729138824 2.59979625578436 2.59979625578436 2.59979625578436 2.59979625578436 2.59979625578436 2.59979625578436 3.38420121746441 2.59979625578436 2.59979625578436 2.59979625578436 2.59979625578436 3.35455894485225 2.59979625578436 2.59979625578436 2.59979625578436 2.59979625578436 3.94304008124423 2.59979625578436 3.13920880252861 3.7578465230086 3.05800329061214 2.59979625578436 2.59979625578436 2.59979625578436 2.59979625578436 2.59979625578436 2.59979625578436 2.59979625578436 2.59979625578436 2.59979625578436 2.59979625578436 2.59979625578436 3.12024369940562 2.59979625578436 2.59979625578436 2.59979625578436 2.59979625578436 2.59979625578436 2.59979625578436 2.59979625578436 2.59979625578436 2.59979625578436 2.59979625578436 2.59979625578436 2.59979625578436 2.59979625578436 2.59979625578436 2.59979625578436 2.59979625578436 2.59979625578436 2.59979625578436 2.59979625578436 2.59979625578436 3.0751254337643 2.59979625578436 2.59979625578436 2.59979625578436 2.59979625578436 2.59979625578436 2.59979625578436 2.59979625578436 2.59979625578436 2.59979625578436 3.23672803855937 3.09920040061693 2.59979625578436 2.59979625578436 2.59979625578436 3.5859747586968 2.59979625578436 2.59979625578436 2.59979625578436 3.30593419081973 3.64055824206906 3.17749061347233 3.62078637969324 2.59979625578436 2.59979625578436 2.59979625578436 2.59979625578436 2.59979625578436 2.59979625578436 2.59979625578436 2.59979625578436 2.59979625578436 2.59979625578436 2.59979625578436 2.59979625578436 3.16495280147876 2.59979625578436 2.59979625578436 2.59979625578436 2.59979625578436 3.36724785466784 3.42897032873693 3.37143112947888 3.43958436185532 3.89491900261085 3.24569782192461 3.38883758703688 3.18526268121318 2.59979625578436 2.59979625578436 2.59979625578436 2.59979625578436 2.59979625578436 2.59979625578436 2.59979625578436 2.59979625578436 2.59979625578436 2.59979625578436 2.59979625578436 2.59979625578436 2.59979625578436 2.59979625578436 2.59979625578436 2.59979625578436 2.59979625578436 2.59979625578436 3.36253590573726 2.59979625578436 3.15767287045227 2.59979625578436 2.59979625578436 2.59979625578436 2.59979625578436 2.59979625578436 2.59979625578436 3.17283095979864 2.59979625578436 2.59979625578436 2.59979625578436 3.76349752466115 3.25631718321301 2.59979625578436 2.59979625578436 3.15916706065669 3.20704156102309 2.59979625578436 2.59979625578436 2.59979625578436 2.59979625578436 2.59979625578436 2.59979625578436 2.59979625578436 2.59979625578436 2.59979625578436 2.59979625578436 3.20913638165412 2.59979625578436 3.11937986360436 2.59979625578436 2.59979625578436 3.16047819545527 3.03313128025029 3.12381515159364 2.59979625578436 2.59979625578436 2.59979625578436 3.97474730187201 3.00618426518796 3.39847187901467 2.59979625578436 2.59979625578436 3.36612465035371 2.59979625578436 2.59979625578436 2.59979625578436 2.59979625578436 2.9813665940389 2.59979625578436 2.59979625578436 3.07415123844217 2.59979625578436 2.59979625578436 2.59979625578436 2.59979625578436 2.59979625578436 3.37486818389207 2.59979625578436 3.06134786401126 2.59979625578436 2.59979625578436 2.59979625578436 2.59979625578436 2.59979625578436 2.59979625578436 2.59979625578436 3.39758033565916 3.14025367911579 3.47516363191189 3.32860106906141 2.59979625578436 2.59979625578436 2.59979625578436 2.59979625578436 2.59979625578436 2.59979625578436 2.59979625578436 2.59979625578436 2.59979625578436 2.59979625578436 2.59979625578436 2.59979625578436 3.37279228920747 2.59979625578436 2.59979625578436 3.08352688683135 2.59979625578436 2.59979625578436 3.20605869871251 2.59979625578436 2.59979625578436 2.59979625578436 3.11298070489525 2.59979625578436 3.26470865579439 2.59979625578436 2.59979625578436 2.59979625578436 2.59979625578436 2.59979625578436 2.59979625578436 3.26472095490408 3.30569620533089 2.59979625578436 3.14267566082531 2.59979625578436 2.59979625578436 2.59979625578436 2.59979625578436 2.59979625578436 2.59979625578436 3.64546236757875 3.53243079865207 2.59979625578436 2.59979625578436 2.59979625578436 2.59979625578436 2.59979625578436 2.59979625578436 3.02191542271198 2.59979625578436 2.59979625578436 2.59979625578436 2.59979625578436 2.59979625578436 2.59979625578436 2.59979625578436 2.59979625578436 2.59979625578436 2.59979625578436 2.59979625578436 2.59979625578436 3.19855137885276 3.34678284603657 2.59979625578436 2.59979625578436 2.59979625578436 2.59979625578436 3.04596543434785 2.59979625578436 3.23307136903005 2.59979625578436 2.59979625578436 3.37227797937422 2.59979625578436 3.15150067151979 3.09344190010374 2.59979625578436 2.59979625578436 2.59979625578436 2.59979625578436 2.59979625578436 2.59979625578436 2.59979625578436 3.05152976655718 3.13327665589051 3.14554511358825 2.59979625578436 3.08735284545691 2.59979625578436 3.40083590865166 2.59979625578436 2.59979625578436 3.72759337620279 2.59979625578436 2.59979625578436 2.59979625578436 2.59979625578436 4.02740720640464 2.59979625578436 2.59979625578436 2.59979625578436 3.11486485550114 2.59979625578436 2.59979625578436 2.59979625578436 3.13899408145671 2.59979625578436 3.23026995721046 3.44382243362458 3.22666753937026 3.16597009136717 3.29056662479942 3.13561726277176 3.47030050271378 3.1975645660093 3.15282698057601 2.59979625578436 2.59979625578436 2.59979625578436 2.59979625578436 2.59979625578436 3.56316175631973 3.56341734263042 3.76219152482937 3.53701673775558 2.59979625578436 2.59979625578436 3.4978365852273 2.59979625578436 2.59979625578436 2.59979625578436 2.59979625578436 2.59979625578436 2.59979625578436 2.59979625578436 2.59979625578436 2.59979625578436 2.59979625578436 2.59979625578436 2.59979625578436 2.59979625578436 2.59979625578436 3.32506186180071 2.59979625578436 3.44879108853492 2.59979625578436 2.59979625578436 2.59979625578436 2.59979625578436 2.59979625578436 2.59979625578436 3.65775448958064 3.65097381201179 3.57787170644851 3.0753039300318 3.29663103898979 2.59979625578436 2.59979625578436 2.59979625578436 2.59979625578436 3.20566299976803 2.59979625578436 3.1839706467237 2.59979625578436 3.30430621313442 2.59979625578436 3.20691983770591 2.59979625578436 2.59979625578436 2.59979625578436 3.36586943173339 2.59979625578436 2.59979625578436 3.10783858502086 2.59979625578436 2.59979625578436 2.59979625578436 3.28089785406808 3.98978074833163 3.48410114397242 3.43352024351822 2.59979625578436 2.59979625578436 2.59979625578436 2.59979625578436 2.59979625578436 2.59979625578436 3.16658854311766 3.60043099403342 2.59979625578436 2.59979625578436 2.59979625578436 2.59979625578436 2.59979625578436 2.59979625578436 2.59979625578436 2.59979625578436 2.59979625578436 3.90506566321177 3.32636466370826 3.48802483307444 3.3197901182369 2.59979625578436 3.14237529736743 3.05399940778521 2.59979625578436 2.59979625578436 2.59979625578436 2.59979625578436 2.59979625578436 2.59979625578436 2.59979625578436 2.59979625578436 2.59979625578436 2.59979625578436 2.59979625578436 2.59979625578436 2.59979625578436 2.59979625578436 3.41956127694051 2.59979625578436 2.59979625578436 2.59979625578436 2.59979625578436 2.59979625578436 2.59979625578436 2.59979625578436 2.59979625578436 2.59979625578436 2.59979625578436 2.59979625578436 2.59979625578436 2.59979625578436 2.59979625578436 3.37547122358886 2.59979625578436 2.59979625578436 2.59979625578436 2.59979625578436 2.59979625578436 2.59979625578436 2.59979625578436 2.59979625578436 3.06980125949796 2.59979625578436 2.59979625578436 2.59979625578436 2.59979625578436 2.59979625578436 2.59979625578436 2.59979625578436 2.59979625578436 3.37587920586357 2.59979625578436 2.59979625578436 3.01607379670363 2.59979625578436 2.59979625578436 3.10899527952792 3.44650063410331 2.59979625578436 3.50979356917955 2.59979625578436 2.59979625578436 3.38273842837332 2.59979625578436 3.4515794909386 2.59979625578436 3.11870604035815 3.77942781647629 3.18171305316302 3.15454793880454 2.59979625578436 2.59979625578436 3.43724552845874 3.02276451142146 3.5302863255487 2.59979625578436 3.49552710710383 2.59979625578436 2.59979625578436 2.59979625578436 3.14928056722215 2.59979625578436 3.40540983806856 2.59979625578436 3.61692676086504 2.59979625578436 2.59979625578436 2.59979625578436 2.59979625578436 2.59979625578436 2.59979625578436 2.59979625578436 2.59979625578436 2.59979625578436 2.59979625578436 2.59979625578436 2.59979625578436 2.59979625578436 2.59979625578436 2.59979625578436 2.59979625578436 2.59979625578436 3.2235071789958 2.59979625578436 2.59979625578436 2.59979625578436 2.59979625578436 2.59979625578436 2.59979625578436 2.59979625578436 2.59979625578436 2.59979625578436 2.59979625578436 2.59979625578436 2.59979625578436 2.59979625578436 2.59979625578436 2.59979625578436 3.12439282256448 2.59979625578436 2.59979625578436 3.51813431289006 3.0410586930376 2.59979625578436 3.4309770644687 2.59979625578436 3.21916247304854 2.59979625578436 3.55792757479529 2.59979625578436 3.03374484675826 2.59979625578436 2.59979625578436 2.59979625578436 3.28072078774946 2.59979625578436 2.59979625578436 3.03967187552959 3.20487193917224 2.59979625578436 2.59979625578436 2.59979625578436 3.08270106822196 2.59979625578436 2.59979625578436 2.59979625578436 2.59979625578436
Manes.08G046100.v6.1 2.59979625578436 2.59979625578436 2.59979625578436 2.59979625578436 2.59979625578436 2.59979625578436 2.59979625578436 2.59979625578436 2.59979625578436 2.59979625578436 2.59979625578436 2.59979625578436 2.59979625578436 2.59979625578436 2.59979625578436 2.59979625578436 2.59979625578436 2.59979625578436 2.59979625578436 2.59979625578436 2.59979625578436 3.71802382302551 3.13138655775315 2.59979625578436 2.59979625578436 2.59979625578436 2.59979625578436 2.59979625578436 2.59979625578436 2.59979625578436 2.59979625578436 2.59979625578436 2.59979625578436 2.59979625578436 2.59979625578436 2.59979625578436 2.59979625578436 2.59979625578436 2.59979625578436 2.59979625578436 2.59979625578436 2.59979625578436 2.59979625578436 2.59979625578436 2.59979625578436 2.59979625578436 2.59979625578436 2.59979625578436 2.59979625578436 2.59979625578436 2.59979625578436 2.59979625578436 2.59979625578436 2.59979625578436 2.59979625578436 2.59979625578436 2.59979625578436 2.59979625578436 2.59979625578436 2.59979625578436 2.59979625578436 2.59979625578436 2.59979625578436 2.59979625578436 2.59979625578436 2.59979625578436 3.39839961501261 2.59979625578436 2.59979625578436 2.59979625578436 2.59979625578436 3.03420175286161 3.13708551334606 2.59979625578436 2.59979625578436 2.59979625578436 2.59979625578436 3.06039705082243 2.59979625578436 2.59979625578436 2.59979625578436 2.59979625578436 2.59979625578436 2.59979625578436 2.59979625578436 2.59979625578436 3.05429937403947 2.59979625578436 2.59979625578436 2.59979625578436 2.59979625578436 2.59979625578436 2.59979625578436 2.59979625578436 2.59979625578436 2.59979625578436 2.59979625578436 2.59979625578436 2.59979625578436 2.59979625578436 2.59979625578436 2.59979625578436 2.59979625578436 2.59979625578436 2.59979625578436 2.59979625578436 2.59979625578436 2.59979625578436 3.01650372679633 2.59979625578436 2.59979625578436 2.59979625578436 2.59979625578436 2.59979625578436 2.59979625578436 2.59979625578436 2.59979625578436 2.59979625578436 2.59979625578436 2.59979625578436 2.59979625578436 2.59979625578436 3.30107830576528 2.59979625578436 2.59979625578436 2.59979625578436 2.59979625578436 2.59979625578436 2.59979625578436 2.59979625578436 2.59979625578436 2.59979625578436 2.59979625578436 2.59979625578436 2.59979625578436 2.59979625578436 2.59979625578436 2.59979625578436 2.59979625578436 3.16073271291655 2.59979625578436 2.59979625578436 2.59979625578436 2.59979625578436 2.59979625578436 2.59979625578436 2.59979625578436 3.05552170562978 2.59979625578436 2.59979625578436 2.59979625578436 2.59979625578436 2.59979625578436 2.59979625578436 2.59979625578436 2.59979625578436 2.59979625578436 2.59979625578436 2.59979625578436 2.59979625578436 2.59979625578436 2.59979625578436 2.59979625578436 2.59979625578436 2.59979625578436 2.59979625578436 2.59979625578436 2.59979625578436 2.59979625578436 2.59979625578436 2.59979625578436 2.59979625578436 2.59979625578436 2.59979625578436 2.59979625578436 2.59979625578436 2.59979625578436 2.59979625578436 2.59979625578436 2.59979625578436 2.59979625578436 2.59979625578436 2.59979625578436 2.59979625578436 2.59979625578436 2.59979625578436 2.59979625578436 2.59979625578436 2.59979625578436 2.59979625578436 2.59979625578436 2.59979625578436 2.59979625578436 2.59979625578436 2.59979625578436 2.59979625578436 2.59979625578436 2.59979625578436 2.59979625578436 2.59979625578436 3.0979139950087 2.59979625578436 2.59979625578436 3.04772504160026 2.59979625578436 3.47906877077808 2.59979625578436 2.59979625578436 2.59979625578436 2.59979625578436 2.59979625578436 2.59979625578436 2.59979625578436 2.59979625578436 2.59979625578436 2.59979625578436 2.59979625578436 3.1364641154621 2.59979625578436 2.59979625578436 2.59979625578436 2.59979625578436 2.59979625578436 2.59979625578436 2.59979625578436 2.59979625578436 2.59979625578436 2.59979625578436 2.59979625578436 2.59979625578436 2.59979625578436 2.59979625578436 2.59979625578436 2.59979625578436 2.59979625578436 2.59979625578436 2.59979625578436 2.59979625578436 2.59979625578436 2.59979625578436 2.59979625578436 2.59979625578436 2.59979625578436 3.07492497937578 2.59979625578436 2.59979625578436 2.59979625578436 2.59979625578436 2.59979625578436 2.59979625578436 2.59979625578436 2.59979625578436 2.59979625578436 2.59979625578436 2.59979625578436 2.59979625578436 2.59979625578436 2.59979625578436 2.59979625578436 2.59979625578436 2.59979625578436 2.59979625578436 2.59979625578436 2.59979625578436 2.59979625578436 2.59979625578436 2.59979625578436 2.59979625578436 2.59979625578436 2.59979625578436 2.59979625578436 2.59979625578436 2.59979625578436 2.59979625578436 2.59979625578436 2.59979625578436 2.59979625578436 2.59979625578436 2.59979625578436 2.59979625578436 2.59979625578436 2.59979625578436 2.59979625578436 2.59979625578436 2.59979625578436 2.59979625578436 2.59979625578436 2.59979625578436 2.59979625578436 2.59979625578436 2.59979625578436 3.25348081783336 2.59979625578436 2.59979625578436 2.59979625578436 3.03747957287136 2.59979625578436 2.59979625578436 2.59979625578436 2.59979625578436 2.59979625578436 2.59979625578436 2.59979625578436 2.59979625578436 3.16495280147876 2.59979625578436 2.59979625578436 2.59979625578436 2.59979625578436 2.59979625578436 3.42897032873693 3.37143112947888 2.59979625578436 2.59979625578436 2.59979625578436 3.05910626361496 2.59979625578436 2.59979625578436 2.59979625578436 2.59979625578436 2.59979625578436 2.59979625578436 2.59979625578436 2.59979625578436 2.59979625578436 2.59979625578436 2.59979625578436 2.59979625578436 2.59979625578436 2.59979625578436 2.59979625578436 2.59979625578436 2.59979625578436 2.59979625578436 2.59979625578436 3.52874432227956 2.59979625578436 2.59979625578436 2.59979625578436 2.59979625578436 2.59979625578436 2.59979625578436 2.59979625578436 2.59979625578436 2.59979625578436 2.59979625578436 2.59979625578436 2.59979625578436 2.59979625578436 3.06601140229909 2.59979625578436 2.59979625578436 2.59979625578436 2.59979625578436 2.59979625578436 2.59979625578436 2.59979625578436 2.59979625578436 2.59979625578436 2.59979625578436 2.59979625578436 2.59979625578436 2.59979625578436 2.59979625578436 2.59979625578436 2.59979625578436 2.59979625578436 2.59979625578436 2.59979625578436 2.59979625578436 2.59979625578436 2.59979625578436 2.59979625578436 2.59979625578436 2.59979625578436 2.59979625578436 3.00618426518796 2.59979625578436 2.59979625578436 2.59979625578436 2.59979625578436 2.99054227134901 2.59979625578436 2.59979625578436 2.59979625578436 2.59979625578436 2.59979625578436 2.59979625578436 2.59979625578436 2.59979625578436 2.59979625578436 2.59979625578436 2.59979625578436 2.59979625578436 2.59979625578436 2.59979625578436 3.24980416694994 2.59979625578436 2.59979625578436 2.59979625578436 2.59979625578436 2.59979625578436 2.59979625578436 2.59979625578436 3.16746079526105 2.59979625578436 2.59979625578436 3.11784851617552 2.59979625578436 2.59979625578436 2.59979625578436 2.59979625578436 3.12339831546568 2.59979625578436 2.59979625578436 2.59979625578436 2.59979625578436 2.59979625578436 2.59979625578436 2.59979625578436 3.04961902926352 2.59979625578436 2.59979625578436 2.59979625578436 2.59979625578436 2.59979625578436 2.59979625578436 2.59979625578436 2.59979625578436 2.59979625578436 2.59979625578436 2.59979625578436 2.59979625578436 2.59979625578436 2.59979625578436 2.59979625578436 2.59979625578436 2.59979625578436 2.59979625578436 2.59979625578436 2.59979625578436 2.59979625578436 2.59979625578436 2.59979625578436 2.59979625578436 2.59979625578436 2.59979625578436 2.59979625578436 2.59979625578436 2.59979625578436 2.59979625578436 2.59979625578436 2.59979625578436 2.59979625578436 2.59979625578436 2.59979625578436 2.59979625578436 2.59979625578436 2.59979625578436 2.59979625578436 2.59979625578436 2.59979625578436 2.59979625578436 2.59979625578436 2.59979625578436 2.59979625578436 2.59979625578436 2.59979625578436 2.59979625578436 2.59979625578436 2.59979625578436 2.59979625578436 2.59979625578436 2.59979625578436 2.59979625578436 2.59979625578436 2.59979625578436 2.59979625578436 2.59979625578436 2.59979625578436 2.59979625578436 2.59979625578436 2.59979625578436 2.59979625578436 2.59979625578436 2.59979625578436 2.59979625578436 2.59979625578436 2.59979625578436 2.59979625578436 2.59979625578436 2.59979625578436 2.59979625578436 2.59979625578436 2.59979625578436 2.59979625578436 2.59979625578436 2.59979625578436 3.16980602888094 2.59979625578436 2.59979625578436 2.59979625578436 2.59979625578436 3.30109143257354 2.59979625578436 2.59979625578436 2.59979625578436 2.59979625578436 2.59979625578436 2.59979625578436 2.59979625578436 2.59979625578436 2.59979625578436 2.59979625578436 2.59979625578436 2.59979625578436 3.36898212416835 3.09168813019347 3.22666753937026 2.59979625578436 2.59979625578436 2.59979625578436 3.03997188674666 2.59979625578436 2.59979625578436 2.59979625578436 2.59979625578436 2.59979625578436 2.59979625578436 2.59979625578436 2.59979625578436 2.59979625578436 2.59979625578436 2.59979625578436 2.59979625578436 2.59979625578436 2.59979625578436 2.59979625578436 2.59979625578436 2.59979625578436 2.59979625578436 2.59979625578436 2.59979625578436 2.59979625578436 2.59979625578436 2.59979625578436 2.59979625578436 2.59979625578436 2.59979625578436 2.59979625578436 2.59979625578436 2.59979625578436 2.59979625578436 3.09463790016529 2.59979625578436 2.59979625578436 2.59979625578436 2.59979625578436 2.59979625578436 2.59979625578436 2.59979625578436 2.59979625578436 2.85685819631722 3.64488221720875 3.09490341468928 2.59979625578436 2.59979625578436 2.59979625578436 2.59979625578436 2.59979625578436 2.59979625578436 2.59979625578436 2.59979625578436 2.59979625578436 3.34167827884767 2.59979625578436 2.59979625578436 2.59979625578436 2.59979625578436 2.59979625578436 2.59979625578436 2.59979625578436 2.59979625578436 2.59979625578436 2.59979625578436 2.59979625578436 2.59979625578436 2.59979625578436 2.59979625578436 2.59979625578436 2.59979625578436 2.59979625578436 2.59979625578436 2.59979625578436 2.59979625578436 3.20491354779203 2.59979625578436 2.59979625578436 2.59979625578436 3.3217847703779 2.59979625578436 2.59979625578436 2.59979625578436 2.59979625578436 2.59979625578436 2.59979625578436 2.59979625578436 2.59979625578436 3.11624245650931 3.23274696978057 2.59979625578436 2.59979625578436 2.59979625578436 2.59979625578436 2.59979625578436 2.59979625578436 2.59979625578436 2.59979625578436 2.59979625578436 2.59979625578436 2.59979625578436 2.59979625578436 2.59979625578436 2.59979625578436 2.59979625578436 2.59979625578436 2.59979625578436 2.59979625578436 2.59979625578436 2.59979625578436 2.59979625578436 2.59979625578436 2.59979625578436 2.59979625578436 2.59979625578436 2.59979625578436 2.59979625578436 2.59979625578436 2.59979625578436 2.59979625578436 2.59979625578436 2.59979625578436 2.59979625578436 2.59979625578436 2.59979625578436 2.59979625578436 2.59979625578436 2.59979625578436 2.59979625578436 2.59979625578436 2.59979625578436 2.59979625578436 2.59979625578436 3.1277135856963 2.59979625578436 2.59979625578436 2.59979625578436 2.59979625578436 2.59979625578436 2.59979625578436 2.59979625578436 2.59979625578436 2.59979625578436 2.59979625578436 3.01607379670363 2.59979625578436 2.59979625578436 2.59979625578436 2.59979625578436 2.98900452407651 2.59979625578436 2.59979625578436 2.59979625578436 2.59979625578436 2.59979625578436 2.59979625578436 2.59979625578436 2.59979625578436 2.59979625578436 3.31013988848557 2.59979625578436 2.59979625578436 2.59979625578436 3.28670441964339 2.59979625578436 2.59979625578436 2.59979625578436 2.59979625578436 2.59979625578436 2.59979625578436 2.59979625578436 2.59979625578436 2.59979625578436 2.59979625578436 3.14301693326046 2.59979625578436 3.17004009026973 2.59979625578436 2.59979625578436 2.59979625578436 2.59979625578436 2.59979625578436 3.65836322027094 2.59979625578436 3.15933867912396 4.20404627355598 2.59979625578436 2.59979625578436 2.59979625578436 2.59979625578436 2.59979625578436 2.59979625578436 2.59979625578436 2.59979625578436 2.59979625578436 2.59979625578436 2.59979625578436 2.59979625578436 2.59979625578436 2.59979625578436 2.59979625578436 2.59979625578436 2.59979625578436 2.59979625578436 2.59979625578436 2.59979625578436 2.59979625578436 2.59979625578436 2.59979625578436 2.59979625578436 2.59979625578436 2.59979625578436 2.59979625578436 2.59979625578436 2.59979625578436 3.19153549401571 2.59979625578436 2.59979625578436 2.59979625578436 2.59979625578436 2.59979625578436 2.59979625578436 2.59979625578436 2.59979625578436 3.06320104111917 2.59979625578436 2.59979625578436 2.59979625578436 2.59979625578436 2.59979625578436 2.59979625578436 2.59979625578436 2.59979625578436 2.59979625578436 2.59979625578436 2.59979625578436 2.59979625578436 2.59979625578436
Manes.08G046200.v6.1 2.59979625578436 2.59979625578436 2.59979625578436 2.59979625578436 2.59979625578436 2.59979625578436 2.59979625578436 3.11445218865464 2.59979625578436 2.59979625578436 2.59979625578436 2.59979625578436 2.59979625578436 2.59979625578436 2.59979625578436 2.59979625578436 2.59979625578436 2.59979625578436 2.59979625578436 2.59979625578436 2.59979625578436 2.59979625578436 2.59979625578436 2.59979625578436 2.59979625578436 2.59979625578436 2.59979625578436 2.59979625578436 2.59979625578436 2.59979625578436 2.59979625578436 2.59979625578436 2.59979625578436 2.59979625578436 2.59979625578436 3.16878379002956 2.59979625578436 2.59979625578436 2.59979625578436 2.59979625578436 2.59979625578436 2.59979625578436 3.18911703177846 2.59979625578436 2.59979625578436 2.59979625578436 2.59979625578436 2.59979625578436 2.59979625578436 2.59979625578436 2.59979625578436 2.59979625578436 2.59979625578436 2.59979625578436 2.59979625578436 2.59979625578436 3.32198498486787 2.59979625578436 2.59979625578436 2.59979625578436 2.59979625578436 2.59979625578436 2.59979625578436 2.59979625578436 2.59979625578436 2.59979625578436 2.59979625578436 2.59979625578436 2.59979625578436 2.59979625578436 2.59979625578436 2.59979625578436 2.59979625578436 2.59979625578436 2.59979625578436 2.59979625578436 2.59979625578436 2.59979625578436 2.59979625578436 2.59979625578436 2.59979625578436 2.59979625578436 2.59979625578436 2.59979625578436 2.59979625578436 2.59979625578436 3.05429937403947 2.59979625578436 2.59979625578436 2.59979625578436 2.59979625578436 2.59979625578436 2.59979625578436 2.59979625578436 2.59979625578436 2.59979625578436 2.59979625578436 3.19285832138037 2.59979625578436 2.59979625578436 3.54572385788315 2.59979625578436 2.59979625578436 2.59979625578436 2.59979625578436 2.59979625578436 2.59979625578436 2.59979625578436 2.59979625578436 2.59979625578436 2.59979625578436 2.59979625578436 3.05008182588941 2.59979625578436 2.59979625578436 2.59979625578436 3.34666675568901 3.097772256188 2.59979625578436 2.59979625578436 2.59979625578436 2.59979625578436 2.59979625578436 2.59979625578436 2.59979625578436 2.59979625578436 2.59979625578436 2.59979625578436 2.59979625578436 2.59979625578436 2.59979625578436 2.59979625578436 2.59979625578436 2.59979625578436 2.59979625578436 2.59979625578436 3.23404875933684 3.08196755351891 2.59979625578436 2.59979625578436 2.59979625578436 2.59979625578436 2.59979625578436 3.21244460660398 2.59979625578436 2.59979625578436 2.59979625578436 3.05552170562978 3.41192620209667 2.59979625578436 2.59979625578436 3.58821161658991 2.59979625578436 2.59979625578436 2.59979625578436 2.59979625578436 2.59979625578436 2.59979625578436 2.59979625578436 2.59979625578436 2.59979625578436 3.04070355142447 3.13501077494869 2.59979625578436 2.59979625578436 2.59979625578436 2.59979625578436 3.07465554562221 2.59979625578436 2.59979625578436 2.59979625578436 2.59979625578436 2.59979625578436 2.59979625578436 2.59979625578436 2.59979625578436 2.59979625578436 3.11361203837832 2.59979625578436 2.59979625578436 2.59979625578436 2.59979625578436 2.59979625578436 2.59979625578436 3.01860929541114 2.59979625578436 3.16817936116962 2.59979625578436 2.59979625578436 2.59979625578436 3.09391014913098 3.037160815614 2.59979625578436 2.59979625578436 3.10743416573937 2.59979625578436 2.59979625578436 2.59979625578436 2.59979625578436 2.59979625578436 2.59979625578436 2.59979625578436 2.59979625578436 2.59979625578436 3.32619170863699 2.59979625578436 2.59979625578436 2.59979625578436 2.59979625578436 2.59979625578436 2.59979625578436 2.59979625578436 2.59979625578436 2.59979625578436 2.59979625578436 3.30507518886183 2.59979625578436 2.59979625578436 2.59979625578436 3.33238703215835 2.59979625578436 2.59979625578436 2.59979625578436 2.59979625578436 3.07224328759053 2.59979625578436 2.59979625578436 2.59979625578436 2.59979625578436 2.59979625578436 2.59979625578436 2.59979625578436 2.59979625578436 2.59979625578436 3.13920880252861 2.59979625578436 2.59979625578436 2.59979625578436 2.59979625578436 2.59979625578436 3.85784711651453 2.59979625578436 3.26181179846843 2.59979625578436 3.28739172790693 2.59979625578436 2.59979625578436 3.45753213759342 2.59979625578436 3.06159220116022 2.59979625578436 2.59979625578436 2.59979625578436 2.59979625578436 2.59979625578436 2.59979625578436 2.59979625578436 2.59979625578436 2.59979625578436 2.59979625578436 2.59979625578436 2.59979625578436 2.59979625578436 2.59979625578436 2.59979625578436 2.59979625578436 2.59979625578436 3.17356662868593 2.59979625578436 2.59979625578436 2.59979625578436 2.59979625578436 3.36821729632826 2.59979625578436 2.59979625578436 2.59979625578436 2.59979625578436 2.59979625578436 2.59979625578436 2.59979625578436 2.59979625578436 2.59979625578436 2.59979625578436 2.59979625578436 2.59979625578436 3.02532496867072 2.59979625578436 2.59979625578436 2.59979625578436 2.59979625578436 2.59979625578436 2.59979625578436 2.59979625578436 2.59979625578436 2.59979625578436 3.21644556534013 2.59979625578436 2.59979625578436 2.59979625578436 2.59979625578436 2.59979625578436 2.59979625578436 2.59979625578436 3.45735620413597 3.3940982972193 2.59979625578436 2.59979625578436 2.59979625578436 3.66460190285215 2.59979625578436 3.19008785338756 2.59979625578436 2.59979625578436 2.59979625578436 2.59979625578436 3.24667302101243 3.18526268121318 2.59979625578436 2.59979625578436 2.59979625578436 2.59979625578436 2.59979625578436 2.59979625578436 3.11444189945037 2.59979625578436 3.07280994667388 2.59979625578436 2.59979625578436 2.59979625578436 2.59979625578436 2.59979625578436 2.59979625578436 2.59979625578436 2.59979625578436 2.59979625578436 2.59979625578436 2.59979625578436 2.59979625578436 2.59979625578436 2.59979625578436 3.14215221956444 2.59979625578436 3.34915287415242 2.59979625578436 2.59979625578436 2.59979625578436 2.59979625578436 2.59979625578436 2.59979625578436 2.59979625578436 2.59979625578436 2.59979625578436 2.59979625578436 2.59979625578436 2.59979625578436 2.59979625578436 2.59979625578436 2.59979625578436 2.59979625578436 2.59979625578436 3.17372833296139 2.59979625578436 2.59979625578436 2.59979625578436 2.59979625578436 2.59979625578436 2.59979625578436 2.59979625578436 3.15779812644779 2.59979625578436 2.59979625578436 2.59979625578436 2.59979625578436 2.59979625578436 3.35883779744775 2.59979625578436 3.17264699689973 3.62254771808082 2.59979625578436 2.59979625578436 2.59979625578436 2.59979625578436 2.59979625578436 2.59979625578436 3.09253880012922 2.9813665940389 2.59979625578436 2.59979625578436 2.59979625578436 2.59979625578436 2.59979625578436 2.59979625578436 2.59979625578436 2.59979625578436 2.59979625578436 2.59979625578436 3.51159020852859 2.59979625578436 2.59979625578436 2.59979625578436 2.59979625578436 2.59979625578436 2.59979625578436 2.59979625578436 3.16746079526105 2.59979625578436 2.59979625578436 2.59979625578436 2.59979625578436 2.59979625578436 2.59979625578436 2.59979625578436 2.59979625578436 3.23107304392998 2.59979625578436 2.59979625578436 2.59979625578436 2.59979625578436 2.59979625578436 2.59979625578436 2.59979625578436 2.59979625578436 2.59979625578436 2.59979625578436 3.04948717202689 2.59979625578436 3.45109885259742 3.05543704798616 2.59979625578436 3.32153583160461 2.59979625578436 2.59979625578436 2.59979625578436 2.59979625578436 3.30108436898664 2.59979625578436 2.59979625578436 2.59979625578436 2.59979625578436 2.59979625578436 2.59979625578436 2.59979625578436 3.36314563101168 2.59979625578436 2.59979625578436 2.59979625578436 2.59979625578436 2.59979625578436 2.59979625578436 2.59979625578436 3.07216302101005 2.59979625578436 2.59979625578436 2.59979625578436 2.59979625578436 2.59979625578436 2.59979625578436 2.59979625578436 2.59979625578436 2.59979625578436 2.59979625578436 2.59979625578436 3.32869152579516 2.59979625578436 2.59979625578436 2.59979625578436 3.1089290264677 2.59979625578436 2.59979625578436 3.00594591942254 3.19855137885276 2.59979625578436 3.01490231394773 3.10712921319811 2.59979625578436 2.59979625578436 2.59979625578436 2.59979625578436 2.59979625578436 2.59979625578436 3.58892620692437 2.59979625578436 2.59979625578436 3.37541245998031 2.59979625578436 2.59979625578436 2.59979625578436 2.59979625578436 2.59979625578436 2.59979625578436 2.59979625578436 2.59979625578436 2.59979625578436 3.13327665589051 2.59979625578436 3.2027230823485 2.59979625578436 2.59979625578436 2.59979625578436 2.59979625578436 2.59979625578436 3.17435855558807 3.33126977399767 2.59979625578436 2.59979625578436 2.59979625578436 2.59979625578436 2.59979625578436 2.59979625578436 2.59979625578436 3.83050492617519 2.59979625578436 3.11545540883735 2.59979625578436 2.59979625578436 2.59979625578436 2.59979625578436 2.59979625578436 2.59979625578436 2.59979625578436 3.29056662479942 2.59979625578436 3.03997188674666 3.1975645660093 2.59979625578436 2.59979625578436 2.59979625578436 2.59979625578436 2.59979625578436 2.59979625578436 3.28720428082605 2.59979625578436 2.59979625578436 2.59979625578436 2.59979625578436 2.59979625578436 3.33689537073237 2.59979625578436 3.45162270172108 2.59979625578436 3.48037588270895 3.10526400266323 2.59979625578436 2.59979625578436 2.59979625578436 2.59979625578436 2.59979625578436 2.59979625578436 2.59979625578436 2.59979625578436 2.59979625578436 2.59979625578436 2.59979625578436 2.59979625578436 2.59979625578436 2.59979625578436 2.59979625578436 2.59979625578436 2.59979625578436 2.59979625578436 2.59979625578436 2.59979625578436 2.85685819631722 2.59979625578436 2.59979625578436 2.59979625578436 3.2004768242502 2.59979625578436 2.59979625578436 2.59979625578436 2.59979625578436 2.59979625578436 2.59979625578436 2.59979625578436 2.59979625578436 2.59979625578436 2.59979625578436 2.59979625578436 2.59979625578436 2.59979625578436 2.59979625578436 3.23796702278507 2.59979625578436 2.59979625578436 2.59979625578436 3.18528064700602 2.59979625578436 3.42251220363524 3.22990884353066 2.59979625578436 3.72261112057527 2.59979625578436 2.59979625578436 3.63998240109009 2.59979625578436 2.59979625578436 2.59979625578436 2.59979625578436 3.12478781716686 2.59979625578436 2.59979625578436 2.59979625578436 3.13052693773863 2.59979625578436 2.59979625578436 2.59979625578436 2.59979625578436 3.14773248614781 2.59979625578436 2.59979625578436 2.59979625578436 2.59979625578436 2.59979625578436 3.05399940778521 2.59979625578436 2.59979625578436 3.21559004798566 2.59979625578436 2.59979625578436 2.59979625578436 2.59979625578436 2.59979625578436 2.59979625578436 2.59979625578436 2.59979625578436 2.59979625578436 2.59979625578436 2.59979625578436 2.59979625578436 2.59979625578436 2.59979625578436 2.59979625578436 3.25815219576688 2.59979625578436 3.64182534636077 2.59979625578436 2.59979625578436 2.59979625578436 2.59979625578436 2.59979625578436 2.59979625578436 2.59979625578436 2.59979625578436 2.59979625578436 2.59979625578436 3.12734860701425 3.10979399629646 3.33857317196314 2.59979625578436 2.59979625578436 2.59979625578436 2.59979625578436 2.59979625578436 3.1277135856963 2.59979625578436 2.59979625578436 2.59979625578436 2.59979625578436 2.59979625578436 2.59979625578436 2.59979625578436 3.37587920586357 2.59979625578436 3.20938411112718 2.59979625578436 2.59979625578436 2.59979625578436 3.10899527952792 3.20273864989596 3.14857604664619 2.59979625578436 2.59979625578436 2.59979625578436 2.59979625578436 3.06479868293381 2.59979625578436 2.59979625578436 3.11870604035815 2.59979625578436 2.59979625578436 2.59979625578436 2.59979625578436 3.07631577613061 2.59979625578436 2.59979625578436 2.59979625578436 2.59979625578436 2.59979625578436 2.59979625578436 2.59979625578436 2.59979625578436 2.59979625578436 2.59979625578436 3.17310155599223 3.14301693326046 2.59979625578436 2.59979625578436 2.59979625578436 2.59979625578436 2.59979625578436 2.59979625578436 2.59979625578436 2.59979625578436 2.59979625578436 2.59979625578436 2.59979625578436 2.59979625578436 4.08532605132558 2.59979625578436 2.59979625578436 2.59979625578436 2.59979625578436 2.59979625578436 3.66422052447981 2.59979625578436 2.59979625578436 2.59979625578436 2.59979625578436 2.59979625578436 2.59979625578436 2.59979625578436 2.59979625578436 2.59979625578436 2.59979625578436 2.59979625578436 2.59979625578436 2.59979625578436 2.59979625578436 2.59979625578436 2.59979625578436 2.59979625578436 2.59979625578436 2.59979625578436 2.59979625578436 2.59979625578436 3.4309770644687 2.59979625578436 3.65701265783937 3.17452592349132 2.59979625578436 3.20730882339491 2.59979625578436 2.59979625578436 3.36450168777952 3.06320104111917 2.59979625578436 2.59979625578436 2.59979625578436 2.59979625578436 2.59979625578436 2.59979625578436 2.59979625578436 2.59979625578436 2.59979625578436 2.59979625578436 2.59979625578436 2.59979625578436 2.59979625578436
Manes.08G046300.v6.1 4.45379254643727 5.35255809902138 5.08315387178641 4.61114732812274 4.41001581232556 4.81297728375059 4.66603732739868 6.51169039968796 4.21367530847029 4.16194926516013 5.32499475664272 4.50860796005051 5.73721731075869 4.79959751807212 4.52812057440043 5.24099210310294 5.19156900529704 5.5534563323451 5.15066808668031 4.71530009844949 4.77934231553453 5.14271162331424 7.93198993901884 5.55481835227888 4.38129522166981 5.82256909058335 5.14604675251809 5.6049489319679 4.6971799235988 4.7709387905149 5.23388325181897 5.13897528352034 6.88009814592995 4.72488323177018 4.62583666359672 5.35174750824807 4.37249907177763 6.00131368259584 5.93454073721581 5.83861385641364 5.35032978611377 4.98743596361274 4.82067963884485 4.01013362095992 4.30718039443163 4.47332253776202 5.13839090688647 6.00880407336422 4.83128654064695 4.65614277976056 4.56468814990283 5.17533021456431 5.08547516921341 4.6814894051179 4.57226199483688 4.52194924810261 5.10091965252782 6.99975378422784 5.11773183253549 4.07298423659243 4.02226528212128 4.79587915280651 4.69003806750871 2.59979625578436 4.27131633138368 4.94899247837159 5.41626354156742 5.32941731533892 5.85467920525124 4.30454750663863 5.41871284811563 5.93935241942693 6.43541947152154 4.68113159220027 2.59979625578436 5.44528131388217 5.27149078167327 5.69827308087299 4.63768944548833 4.50855242753068 5.19428594070215 5.21599925950772 6.55138444924013 4.65999582256521 4.92201182942492 6.23508896704727 5.00969192714861 6.15870366335677 4.48142465532244 4.99585994834651 5.27435368116796 5.33864135784898 5.22452967614364 4.80452104664295 2.59979625578436 4.91157490528551 5.76197588411227 4.93851189428986 5.51114375081266 5.53330863306316 4.59115465723787 5.32720183519999 5.43731015978404 5.95283352964933 5.89057866898297 5.1190279801691 6.00782645750198 5.38374573704073 6.30161865068527 4.39649889522771 4.82690265699621 5.26548678128615 4.90438261899039 5.51046814472188 5.67228931414433 4.40903198082104 5.60728307446387 5.51102695186394 6.2316862877368 5.57641148883425 5.29342134644698 5.50936313782035 5.53576787664512 5.90676085636435 5.16596670180374 5.14500535281524 4.93956872867058 5.11167144042841 6.73921799986439 4.83753052702302 5.62038607806208 4.18391418333489 4.88944850614538 5.6264812744266 5.32506524222314 4.39505529182034 4.48471441980049 5.00758726283558 6.20702470907287 5.54226907884014 4.53880352454268 4.88897050977249 4.95426573344739 6.23735073970934 5.61546360214598 4.69015249379406 4.05014881283576 5.04294768256918 5.68685333496535 6.46902882030237 4.17890040090776 5.31467120034303 4.74022833663193 5.47475345838859 4.80061571025324 4.56518894504084 5.01625765507973 5.48508470869252 6.65356119310032 4.88381555929453 4.32608241706572 4.80356037570677 5.67435980547889 5.84419493716813 4.90100634739374 5.37652436172952 4.69442388930341 5.12635450257696 2.59979625578436 4.51014395427832 3.59045007342481 5.22571795388063 4.97086495229536 5.69775494130689 5.9438904539323 4.14229331024452 4.56863170125339 5.89935893346685 6.92301244921142 7.3090586589855 5.29014537279799 5.55465179287697 4.72213811649948 7.19690704650249 5.09594362197316 5.17029521525967 5.34944477560879 5.12125583808116 5.46116239503998 5.31775198368598 4.03009384476315 5.59747020257947 4.32731820256017 5.06042508264587 5.19067432228209 5.16067683060188 3.94485626633969 4.7063809867703 5.68172637036218 6.94462541391074 5.68800428303022 5.46157452067219 5.85750748628872 5.70222707403347 6.05539047982858 5.71288496477321 4.9995693051062 4.8866614899474 5.49094047492502 6.07632999647679 5.46434048297239 4.96915299257441 4.78773608426425 5.23282116933616 5.70772934343737 5.60908203879079 5.57216262736698 4.22016829454803 5.50633904346967 5.79823382543636 4.68761860360861 4.70801214337109 3.81879582209405 5.08997901787421 5.34831800512974 5.91110294091872 4.91876954241526 4.22027045302236 5.41775509638884 5.74478088078414 5.51539966648858 5.15473623887595 3.84937861315303 5.34837866082146 6.50136750440775 5.2929278101569 5.1345179468935 5.52578389241679 5.25286678900864 6.8382460522937 4.73891770992549 5.4823651207634 6.22175036226778 4.97844682405152 5.93877435316466 5.73400253423615 4.86742315533715 5.50841332319435 5.09491247569007 5.63213189219079 6.09556846636829 5.78790200429409 4.66602826121674 4.46097660530446 5.2303528758617 6.14158333123179 2.59979625578436 4.9708048209168 5.4217182166514 5.79627257777539 4.71550240852112 4.01974631285369 4.9974903410679 5.45985932294699 6.09241512921473 4.96688564839132 5.14538887901114 5.47012578826657 5.91568080604368 5.69826081707079 5.35858122073822 5.08894954796891 5.04531676994292 5.41331890874267 5.73926389633081 4.610047012388 5.50183666606446 2.59979625578436 5.23691333591007 5.54732246786068 5.20179863554915 5.64907026567051 5.83393095852792 4.24500758352783 6.75453289941863 5.79580605691675 4.29255672596955 4.27225018223259 5.05488823576288 5.20238558214562 5.2382855745138 4.6946885984182 5.49281227036989 4.99714547606174 5.70066004691543 5.54716499260125 5.85732193238166 5.16155313479842 5.30736848073817 5.58538161253152 5.44278931219252 4.67367763872455 5.07425740174072 4.422125600906 5.61658691389809 6.3593695220474 6.06232614811506 6.13820023734055 4.98613356101715 5.48123945103176 7.02443603171468 5.91534274907739 6.40219836176333 5.17693056171302 5.7399391756554 5.46377480396107 5.88436919009452 5.13568769034017 4.68308049857888 5.60761433906444 6.62140186412076 4.67817418399938 6.53657754612801 4.57506467829354 5.96291156718863 5.82897982204647 5.76061774765655 5.24212915300763 5.84522676327079 5.27270008465956 5.59349764637496 4.68395253661206 2.59979625578436 4.25429971315118 5.72727700338995 6.81228986577429 4.69449938049013 5.27458680967622 4.97484249065799 5.41776209858826 5.82146832839666 5.97506399145309 5.86607259981428 4.18158490779625 5.01367982512967 7.16202360049275 5.03320457587851 5.55413996140789 4.9900949848543 4.97213502067343 6.38202479558908 5.23526086342854 5.13210671537145 4.69865739217475 5.35013334644808 7.17546325527518 4.94677966869941 4.68211340064589 5.58427989430291 5.46312453891121 6.52998076796746 4.45792711377891 4.93078622930047 4.9566864104089 4.88453505264455 5.2429442376312 5.6536362570379 5.54132681429506 5.00442025466593 4.97037484671068 5.83838542837413 5.57715844885477 5.41068676661668 4.50983392056077 5.93829595802383 5.18895762787075 7.39489339076252 4.87243389927479 5.28582131878117 5.98922278970737 5.94085168597491 6.10558159264319 5.65563238834126 4.51340299503785 5.33957645788435 5.10929533340966 6.37280341582583 5.09130733156325 5.7304316060578 4.70104077609791 6.22966406017571 5.53260901940399 5.56235663704468 6.93250027547616 4.69714012694735 5.09033260165601 6.20114357241911 5.00754732975855 5.3912484894229 5.52310897992379 6.13008339662739 6.67982294993926 6.29657838756086 6.7995498798163 4.75066151935982 5.09979722203493 6.20466751901096 5.01432913051225 4.64130594750909 5.89476717709474 5.24123023031373 6.04311611506919 5.445343908306 4.51741061154326 4.78296470796942 5.00522612675613 5.89242154993803 4.50418565062321 5.45059853730431 6.06482440894562 5.04405333209712 5.1425833041689 5.92314871825294 5.71978884824877 4.67403531671152 5.72974273525633 5.45539506534421 5.94304259477337 5.39620637869774 4.61881912739662 4.95867229037637 5.75202752870652 5.11496736765769 4.66309810773729 4.56817000897175 5.59061743481019 4.75277887836772 5.30294739820041 5.04211456952476 4.86865144995611 5.9157836667385 5.93318478275985 5.41032697185503 5.21417239380508 5.28782466172504 5.37980893713444 4.87133316523019 4.40479134559428 3.94233965432729 4.1758757284882 5.82576424242204 6.53432561782386 6.01900866570854 5.94487313499063 5.44143352197084 5.21698974112947 5.55937477545044 5.19907794304323 4.32915166980511 4.84768599800649 4.80009960969025 6.02100101904455 5.24897208411875 4.69272716776433 4.55080550462338 5.73829663882452 5.58418833988435 5.26049674812451 5.93888501296421 5.78087821096507 5.31469496586855 5.42088932038659 5.68171935247045 5.17393644548145 4.79930633246397 4.72103519680551 5.29424209171936 6.0220341098391 5.66006758129714 5.75403635178396 5.16141315891524 5.09541058165262 5.51564541990703 4.52956853056321 4.29001880433321 4.48823527784576 6.3811581025713 5.21772103731504 5.24770313132211 5.1749368251013 5.83251748084018 5.51446867463914 5.63617353566539 5.73754937810001 4.77954427920363 5.67675185659251 4.74578912021287 5.9368451420735 5.21006382587633 4.54507982488406 4.5373060117903 3.96499107920503 5.02170469103572 5.04091152377849 5.01207283058708 4.74696761700543 3.6289994566789 5.75020795871262 5.04534629333263 4.2380593501779 5.56281809658598 5.14421438773344 5.7037901843836 5.20253911775144 4.7571197801484 4.89532612589868 4.86259430476321 6.15744859823093 4.82086728190946 4.84881126106794 5.35662362118333 5.32060713186851 5.83226546988492 5.45994391223585 5.53919994025008 4.67295108350973 5.24868445551247 5.32936404715525 4.75424634558328 4.83350687476557 5.44417260917532 5.60854269674033 5.87188972898802 4.83279713047983 5.52869378271031 5.0099990480018 5.6017375730753 6.71669058036383 4.93065241664023 5.08613621905098 5.49458922718008 5.42092492948739 5.92727138863584 5.77502785972483 4.80614823907177 5.64334886672075 5.39478382452073 6.54689367902104 5.57005265546148 4.29765568985712 6.09985841832311 5.17552324425227 6.63061888328084 5.09138517392478 4.90062551097641 4.81072183938028 5.49329673215229 8.11480148261785 5.55114921681258 4.74942865197568 5.46739558084478 5.34510199525235 7.59777638109947 4.91540086124536 4.17112351917494 5.17803692076691 4.67894918101518 4.91802024362195 5.7356631319733 4.75695042887499 5.01829713091349 5.60433864774749 5.89822336901242 7.30932692819734 5.05036393299678 4.69829263691575 5.16967155962501 5.94850231967888 5.64226892490923 4.24275299171973 4.58409321107861 4.79050584628903 4.6018381917031 5.40084835887871 5.04122098022328 5.48231165788337 4.60766796157225 5.3056092722851 5.46562532551959 5.29602409889556 4.26461744519473 5.03241089090935 4.85235912853168 5.1262219915314 4.66258939390511 4.69227693293243 4.44706979273525 5.14424917250544 6.70456468903075 4.95856968392164 4.79699525488054 5.22167403540487 4.86367596829459 4.68019352454813 5.53519623515672 5.24137526622437 5.65017396845228 5.43068429805778 6.15541700024637 5.12021846696459 4.79470880971424 5.18850197795536 4.90617423901519 7.2634992978308 4.37190723185701 3.99173403407987 5.95395695913372 2.59979625578436 6.27628050781459 5.01825718989685 4.53742278358569 4.87091428312978 4.6903680826479 5.69032033727301 5.02306395605383 5.0378236479798 5.71941279321828 2.59979625578436 5.00400186871152 5.31973623540261 6.20533532725241 5.2433593928243 5.43922325534472 5.20504430541735 5.23130807420361 5.08596430446481 4.28711904250441 4.54329224685563 5.45147283072295 5.86492870877209 4.5250600410798 4.64225278268391 5.20236288817359 4.64471961542334 4.95453112550974 4.56603330824829 4.34065378517846 4.6274754108577 5.10304939728955 5.61018957478311 4.098100321408 4.00451750091327 4.46914565595974 4.9762115374358 4.95877174651968 4.43986550624374 4.26288235301031 2.59979625578436 5.45606577723541 4.82985462200195 4.58672758291294 4.58943937291864 6.04554341774294 4.09738380749577 5.30951205934271 4.67069328155882 4.77370163473497 4.33819038824305 5.47909756932952 6.23092131252285 4.98823710140541 4.1384687503749 5.55641183885272 5.17437166987439 5.49103213689254 5.35596323780364 4.78109513777174 4.82089553618266 5.8110282470752 5.25371432429441 5.42726386592799 5.26772499099245 3.90840717251821 4.99914569954143 6.27142534231855 4.72211894668409 5.37325073172936 4.40957579783357 5.43284111539091 5.943737158783 5.50035941480492 4.63741121392702 5.29763683955262 5.183133818532 7.80274069057786 5.30206303706748 4.91132918882594 3.94552843496954 4.41522054464505 6.20870499361293 5.96997643580175 3.93515656706111 4.29555692797162 5.10232913858555 5.59387764814363 4.9871806831458 4.32388780981804 5.47977902870523 4.66837550367895 4.98314930138733 5.47799060450277 3.97866198404503 5.67839156407997 4.8113019345957 5.43989591098473 5.65589116700026 5.0824571991209 5.61138074708617 5.38161105809796 6.92718510713523 5.25659175007544 4.33666431682048 4.90704711619437 5.96284203453566 5.49212560812764 5.80529639599977 4.69420038674271 4.98568716527776 5.0954583952707 5.21199822000592 5.9548428760281 6.41473336207757 5.0067610433886 4.97883711772515 5.61088024143791 5.32793866145287 4.28845683756932 5.38816661330111 5.62639973788788 5.62985127671387 5.59861381688224 4.74293612090334 5.26095830911998 5.50174292005336 6.42855358820823 5.46958200208815 4.0763993604706 4.88109464019113 4.17293905849448 6.34810105660216 5.12439661584247 3.83478323732567 4.40972648856649 5.21672177119018 4.81754899393999 5.64833981120567 5.0684557491192 4.7189432122301
Manes.08G046400.v6.1 7.03258959055862 7.28866577050546 8.19125038824073 6.22958717943272 7.12109175681815 6.8638698986581 6.68355132882397 6.75061020732323 5.92558460697833 5.93334235467908 7.50923081539919 7.1847721946194 7.47545953514662 6.01845142260923 6.59281016444618 7.01721072349726 6.76025758299501 6.71811000089045 6.82788645555654 6.09978214081617 6.79096382226094 6.13537146701991 7.57664753308715 6.3752435646379 6.18485860899507 7.03552405066961 6.76922356081671 5.6375977784354 6.30604175205766 6.6698642471817 6.89659849002883 6.77631187764664 7.38777216280121 5.76523572372036 6.74853566242262 6.49253350468651 7.0388841641648 6.8682096797971 7.0508017056473 6.36699128756754 6.9003669551856 6.62836058517642 7.46798882380852 6.37039828294657 6.72801737465627 7.6579840385286 7.12373658054741 6.60557365053619 7.36403818589647 6.82821765643672 7.60347367506226 6.91017444961395 8.11431484643626 6.90348313062 6.66246103018114 7.27022154847797 6.76454186289413 7.28624218527113 6.98156079351926 6.33207442497874 8.16936790909225 7.01101190774423 7.06892939708672 5.50880681331723 6.88460241478386 8.24970000584756 7.15367739190576 7.07781935096346 6.16154032144644 6.33506376545797 7.56255354612799 6.96988384790191 8.04765424506225 6.86478059547217 6.1775680108337 7.13978868888624 6.973626022959 6.78464418129202 6.39815666910512 6.75851779382319 7.87669432101514 6.61664508625864 7.23457015062973 6.16172404734439 6.78534991913579 8.00180554393172 7.25383307850089 7.03215610801826 6.65023306362376 6.38034690498308 7.92752964517356 6.57070773520297 7.28055793872746 6.64988070138492 6.50522654805199 6.67211202645939 7.60290582868372 6.4258988412355 7.67286940188093 6.36113290966215 6.16397190990249 6.91548705368348 6.48478984362298 7.72044300959406 7.03778237732441 5.85978872796801 7.54730400919808 6.72463464760542 6.4693805439682 6.72036672134347 6.45560783277146 7.07850037891942 6.70111672002866 7.20526005495192 6.50626143573854 6.77402535330522 7.04752899176004 6.77523552985591 6.3406986443904 6.4998984398784 6.09482530986592 6.4143469658776 6.11467726658663 7.17088294160218 6.29171179223886 6.31179763263812 7.0085005024758 6.23766269820254 6.93922743939958 5.91494430450383 6.33984949957941 7.74000083090379 6.86450475238162 7.2002702575557 5.77538616096588 6.55202808573782 7.7358438445152 6.51865009108128 6.88493812918327 6.07165751569283 6.9885962073777 7.20974700670611 6.6907658778692 7.76321192232694 6.60869253558783 6.56233991944656 7.78972179354716 7.01062597503713 7.726578392429 6.11378370169449 6.8583660151137 7.41515297762523 6.73054734020914 7.65385696208094 6.18684621210058 6.38791176401611 7.47395388437514 6.4481790817723 7.00701003573015 5.60460763975506 6.05001632049024 7.80881776740967 7.08649825361125 8.10040759272926 6.65798318839234 6.4505862291219 7.7970668803641 6.15483772455759 7.46037658108453 6.42825768633252 6.04574963543855 7.42725954310708 7.21141796383429 8.12061406187345 6.65034248097608 6.3819130888902 7.59452754942396 6.11053931607518 7.47258751580726 7.3090586589855 6.89697204241399 7.38540691975389 6.7171039418578 6.83671831801552 6.43983255119459 6.913778433665 7.53448680911433 7.21303054830393 8.69883492160909 6.64397197474729 7.41447937316179 8.03855413169579 7.2054688013296 6.58448562428555 7.72633766790765 6.74264600741956 6.22155730891186 7.49477205123275 6.42728898516721 7.62224654858844 6.20287926000509 6.09918193353789 6.23274421012132 6.92349946338912 7.7337007594498 6.07281413200506 5.92537275937838 7.15754974946382 6.608206428897 7.94815295545859 6.03609025964292 5.8309701154114 6.90346550718407 6.54127972101077 6.62591725522288 6.77246606607104 6.61831178202778 7.16384161374253 6.15687126602615 6.7133058998027 6.92495323646385 6.35871928360314 7.1709876684584 6.6110066172324 6.97685084142756 6.74461747259994 7.46185798807897 7.13813596895476 2.59979625578436 7.29772753300383 6.49811442594697 6.49942796195149 7.36051905114109 4.93555061971203 7.32389166176219 6.36712871361205 6.19549717694937 7.07721098088695 6.0334913860418 6.57926085027177 5.95068512464611 6.17689813308689 7.3392470504727 6.68172324311962 6.18309341846595 6.27946514327785 6.21570600610135 7.21614500955196 6.73716012542108 6.59901217658047 6.11348101114059 6.07046904238497 7.02799933771892 6.36541302897104 6.53034524081348 6.2949510689285 7.41906365288005 7.03588309798276 6.57169591824536 6.52514375065334 6.20587027715209 6.12441456772272 6.82665450167297 6.39704424406254 6.76683423144007 6.43872724417783 6.28870736213642 7.72188977405696 6.27324803703809 6.85040928800032 6.78611576665247 6.33343361978459 6.72764656510288 6.59937771725141 6.2645368162829 6.65081473006021 6.64960733477915 2.59979625578436 7.22024938555679 6.53584629006111 7.28931104258229 6.63593008586035 6.58827174629375 7.65878175855829 6.01250882984524 7.04330465061884 6.02929867702046 5.90240736230653 7.14460699859849 6.70047821333311 7.14864812562024 6.771713187859 6.02128848016932 7.32854354479041 6.63753721686843 6.97041608531529 6.40489682577974 6.50368445878879 6.74324226375498 6.50613139833041 7.00350763357765 6.26242436686779 6.6779721713483 7.26822210192527 6.77847207659918 6.50700605910097 6.51008630366736 6.52557556227821 7.35680466888972 6.57228066771591 6.55551122538706 6.88713438600473 6.28916699334181 7.4499712527921 6.67178870620098 7.20533176933452 6.61141900631184 6.48246225414367 7.34964271158545 5.86966820849235 6.79485195742174 5.81274814321275 6.42421743837721 6.60741449245933 6.72370281158047 6.62267196130084 6.60412617706396 6.47548410954943 6.48889852472614 5.78274773848217 5.80145229038135 6.74335012697023 7.71836399231082 7.4250242312614 6.71552398246603 6.72007552424135 5.94757749475908 6.29749119246865 7.18055239348075 6.85245663483289 6.76651509571059 5.97506399145309 6.39995860906767 7.06788657241022 6.46368868734393 7.07144573783365 6.51487158452247 6.26869229530075 7.12787240158209 6.12324789225612 7.55969394223799 6.63540154621661 6.70112559054306 7.49872850477378 6.36875414805516 7.22327683003744 6.35789554408798 6.70242457989344 6.60717700529138 6.98538998318286 6.99452462066077 5.95311189906681 6.61676900799899 7.33230448407875 7.01435708864303 6.63569044282767 6.29315192380416 6.30497333617728 7.11450283449731 6.92156870582775 6.85738877332403 6.19129302362206 6.10399944498312 6.33924772299899 6.4754124901167 7.36290022432068 7.06464921193592 6.24413255593625 6.38192928471029 6.95940018113544 6.5817750809725 7.62981461786322 6.77247691036866 6.39383254837466 6.91968955199875 7.26602663227017 6.53107707580224 6.47233388342975 5.88543615696574 7.62898796103093 6.19610858441925 6.8664971313568 6.31488245430141 6.12942691511825 6.86603344162917 5.51904414819448 7.54798189502183 6.27812538959574 6.57630640518353 7.22145843319831 6.50053979919378 6.5756024003243 6.24298273066534 6.21610198392586 7.05079296595522 6.25164322488632 6.20466751901096 6.371353276196 6.05319705961016 6.71616565512743 7.07189081070852 7.43521851376485 6.17316521093389 6.27969446756622 6.74251828146487 6.57827356071525 7.34733731368282 6.09733424205291 6.73642294107387 6.24830624681919 7.00318475951572 6.57769586285347 6.31710484878799 6.68048700002415 6.69769656264036 6.36990041746042 6.64024701196169 6.95435227687058 6.33704709543033 7.32737027382067 6.5289194384953 6.76911615822047 6.69364087170462 6.32010954570873 7.64663664856468 6.20260624184802 6.99260354554943 6.14793814374423 6.60606011056467 7.35698223866391 6.37056012193028 6.45918157833181 6.74579778932511 6.16798267218771 6.80198114927594 6.32293646891241 7.72610941126001 6.08120709797582 6.50258496690557 7.46686542231683 6.37769580786 7.48468147058194 6.81490975709485 6.13387071300864 7.28386712664761 6.97198002229958 6.61503561016173 6.40711240045338 6.6151450470397 7.28036055503875 6.57449228528572 6.33666031110728 6.47832907896743 6.29189076122963 7.2198831792122 6.65673997362042 7.16063091761291 6.41672681066192 6.73920392428744 6.97134091998332 7.59292253559705 6.60478624456749 7.04011795062128 6.11176046791536 5.92709811659526 7.93781186596135 6.48286555449551 6.8907775278392 6.47344671604355 6.20243146126167 7.56008077246751 6.94680658786732 7.27271958201021 6.25270330753798 6.30428974870698 6.8509088641312 6.3811581025713 6.69527742987258 6.05580582343355 6.38565006676925 7.69148172872185 6.90824540714096 7.84596670811397 6.45943462308734 6.58520290720779 6.73217506268588 6.51416097175879 8.0885648926967 6.20830940403118 6.01954396940469 6.45578329618099 6.57781568841442 6.63394135344397 6.69770804474429 6.42945835271494 6.54081870610073 6.82921559394908 7.44194392149399 6.38518409911992 6.85964249786409 7.22225988869991 6.90031504715381 7.59054127673267 6.6682088346832 6.14393518484837 6.51668658317225 6.5096655015825 6.89797942411 6.4856048576967 6.17266106858684 6.39107346045974 6.29421527634404 7.36030234096694 6.20775120179687 6.24148417596766 6.73190364717618 6.58433911856388 7.14763414818977 6.60436244614949 6.05926114111012 6.62506134394089 6.56980988781014 6.65886976797619 6.77903058735893 6.23188223023866 7.23949488199818 6.58242881757198 7.58242963033496 7.06258228096911 6.67778344098982 7.41200483471298 6.80454965133315 7.78537936116091 6.47240994905766 6.64205708450011 7.31597199019438 6.69268358733157 7.52851857426086 5.90006140018152 6.32387545028114 7.35663601286316 6.58838080889128 7.66379061709302 6.09768031422543 6.3928954186102 7.87923904913051 7.25024672862932 7.13627411225637 6.19024957095111 6.48744544256832 7.22264551310141 7.10827972257885 7.86128387484672 6.57696235712739 6.2984461474277 6.59931983785496 7.64853741923599 6.78076753292068 6.74243660919822 6.26190650379998 7.17655728551005 7.33107141500911 7.42922537432772 6.75978117009649 6.40275076928623 4.93220974711209 7.15524255660408 6.66994803621582 7.21885929976056 5.9606553917678 5.72038793936989 7.25683708943311 7.08383227229833 7.44107351574385 7.01117259781693 6.5345078483424 7.4456582557785 6.92113816672061 6.1119127682053 6.80354291933432 6.77610166858844 7.45475450089197 7.56690215224962 7.0793235660692 6.10586663709534 6.29926867479266 7.4028718411401 6.64054723973401 6.85418704551159 6.31958981922188 7.27634792206504 7.36274509098934 6.27038556896021 7.2734553526952 6.54678702290847 6.81869217984479 6.86448754581791 6.83873300922755 7.42693805731165 6.37191212193691 5.88967203206127 6.2862655205298 6.59643596282365 6.80422726559298 7.02634264878848 6.54800371496578 6.36316260325197 5.45667075841334 7.0736340056544 6.38252894829206 6.48189340389517 7.43943181480603 6.67913864684975 6.57948073477388 6.335665749961 6.68079891707704 6.76880651336788 6.8576167369062 6.89938075462833 6.45807326819928 6.20533532725241 7.14645643380743 6.26966888195564 7.43558802044504 6.15075362684868 7.01121885331881 5.59967726685854 6.27533551894161 6.77094374590365 6.02854546963011 6.54589178257042 7.36643273029338 6.98746713467496 7.23547198314269 6.78738769081628 6.90704288559841 7.73652005584361 7.02125906031795 7.01279861465268 5.92669020020694 6.66990989111146 6.7648907434888 6.80421224366468 7.05883114680513 6.08173669797816 6.57983738671762 7.44872268618151 6.50185653103526 6.9096111467397 6.50711109153178 6.74691736527039 6.36908721030397 6.89644562026849 7.2262946231434 7.26851803081156 6.57802161313782 6.78808091959885 7.14548412089598 7.222942248977 7.06518666489745 6.9249052810528 6.63648650686749 6.86934899007059 6.48829482156991 7.91082857069272 6.39566607917754 6.79886267745564 6.89280483351177 6.65974116813114 6.68986643876671 6.4582765091694 6.75998087932851 7.52963966123278 6.99287040655755 7.70923719073227 6.29746811262681 6.17064995199924 7.6792847685661 7.87915445783295 6.48991936929299 5.96501318606564 6.19052355758265 7.11373780817786 7.02430877091464 7.22190383035002 5.63959250102377 6.24650578923259 7.12891274933942 6.73175882862941 7.63620893420639 6.38284718639663 6.6665192066498 7.06452332959717 6.73311201907298 7.04310512536977 5.9384851062994 6.36633832492039 6.32315078714844 6.40430560481131 7.52958838582388 6.37172558726789 6.55685735847341 7.01749060811356 6.96121161339341 7.1659542574131 6.26587574760228 6.72797332732551 7.50486820325616 6.82386868607413 7.46164924406939 6.66050996260474 6.74795811487281 7.7855001784438 6.5027066002154 7.09458943285038 6.54503200651143 6.14756686824903 7.39443437844986 7.13116237316885 6.30234541045695 6.29245660636422 6.71628927397744 6.72476320972464 7.03036541907758 5.61088024143791 6.42895590935468 6.85339759625093 7.16465980590693 6.94200135625461 6.90668267532233 6.13978912445545 6.97982472345344 7.20721859916878 7.07426970722266 7.08883703712428 6.71864037381761 7.44821491506038 7.48575928756828 7.31274549206391 7.01392164715296 6.55071880395242 6.94878698221582 7.69061145148666 6.00765610414397 7.09602414986698 6.31597005357687 6.5825281272966 6.82853870347908
Manes.08G046500.v6.1 9.59819608169254 6.98486841378078 7.2814262759358 4.66128356383843 4.16344384733348 7.72294719681785 5.86753395438177 6.72949752046868 4.57268950638948 4.93040276390638 8.06758447597303 5.33587005012859 6.60202614716847 5.10836010141188 5.15685066871865 8.03390406074461 5.62995459600596 6.7780579442175 5.15066808668031 5.21095998477064 8.47837469521122 5.14271162331424 6.49122339921675 4.68609551156861 4.95536978657225 8.35686951139185 6.23360609039189 5.35210249621667 5.2192766897157 4.90195430693473 9.2228103560595 5.81136943618114 6.92708106061643 4.59825399372167 4.31785333932452 8.96348385016545 5.55906455213682 5.52222247810395 7.59279130790263 4.69802449698143 8.7860301133716 5.37448297464881 6.51923572626919 4.66107805167218 5.35297734487613 8.37162068410524 6.22052702790132 5.49233209882582 5.07500182256384 4.73405483180566 8.93088650035444 6.53273832116798 6.83396921583945 4.85507014227994 4.74975378487726 8.76597588734825 5.73639988322427 6.7397904092483 6.62794788243587 4.9418686813168 7.26362537342945 6.16754483669429 6.65714657421321 6.32364397525139 4.47844786461878 8.97468560247795 6.50453001843544 5.98472735054882 4.17702205997925 5.51897734803766 9.08872597906849 6.56686612285793 7.95668303379817 6.15908029961009 5.37935167739317 8.86700775809831 6.26772449630447 5.40653248777264 4.54675682381309 5.08818179585432 7.90255876483891 5.87852914803378 6.02879986439187 3.91343157594147 5.85198443957981 9.42941947335443 6.63978415848714 6.34833144562651 4.58487909503064 4.33799683435875 8.96230177823753 5.37059486366648 6.46162150801579 6.01015491595157 5.6713578930303 5.0041835695385 8.68139442827855 5.86403087066481 6.27619234018391 4.55703356601824 4.18650763161367 8.05709385242709 5.71805708571699 6.99372234635928 6.74716729012774 4.0149937546462 8.59764338778247 5.78794748770964 5.67604955023159 5.22635412058892 4.70449734016419 8.50053458885276 5.64638045163603 5.8943165309498 7.96305487256841 6.20979590653914 8.85768827868152 6.36517317689803 5.59984365248234 4.96095197141075 4.66634740123107 7.93518354949651 5.60342786347305 6.04278565222272 5.47130396569121 4.45682179403041 7.27754448194859 6.28011638473047 6.32761682015653 4.97124691050875 4.78658291950241 8.73399910028718 5.6872378827827 6.9098870853471 4.96164833030015 4.96370796890135 8.7835424304577 5.87420243746329 6.25275884710845 4.12443202986697 2.59979625578436 9.07523138129714 5.53738069193807 6.95311914509777 5.03750453050974 5.47264822184257 8.30160076086906 5.70837327723331 6.66999308630184 5.63881424190592 4.49299909182598 9.31133670148893 6.02912935435897 6.89120510700728 3.87098157326422 3.81804153400125 9.02209782628444 5.93575010985068 6.53419951973321 5.10267243431434 4.40101467967865 8.10350738563248 5.83418772032278 6.55974489151974 4.69442199385608 4.48857202118282 7.21490546943607 5.65807937767475 7.46037658108453 4.87197501642176 4.94227373694043 8.95191753654465 5.97656195198741 7.37730475465345 4.69289133929722 4.35643262687796 7.43114765234276 6.06061929673461 5.74318772774107 2.59979625578436 4.9321497030381 9.00931630080287 5.5200514222973 6.82513948014223 4.44313674945347 4.77536613409901 10.2646965316118 5.99481598564979 5.17431326143174 3.72261622898737 3.7826380584795 7.28177457008908 8.2833713092036 5.33760117162409 6.4950977702169 4.27978030822178 4.28052500265447 7.6318246475231 5.61313856593979 7.40863221055143 4.36136542886796 4.62537067386579 8.68466294173273 4.80165577417535 6.79015053525023 4.56897014734473 4.38341828359705 8.12744445560776 4.65460893812895 6.8914914198015 3.77367409578493 4.81003515010618 7.30739439703678 4.86697625315979 5.23985503228434 4.37106276408977 4.62534761440328 8.74089733188621 6.60127950176366 6.23873056892428 4.05400638170669 4.74654185212467 6.85269116285572 4.69170266063917 6.29572652200596 3.93959578482285 4.31843382324052 7.08491342046586 5.87583798697903 6.2440211289998 4.14537476451599 3.72430999615427 7.16324373684802 5.06684858800793 6.76377693417911 4.1987481099324 5.23512576565243 9.82833315765418 5.03503884438223 6.27957277231583 3.85784711651453 4.96301524199185 9.69210287821141 6.40378130004137 6.58401154366532 4.13362108074398 5.4296010500417 9.12463735954266 5.3479827661233 6.46158671088652 4.14357415415981 4.8375347443669 9.34325106379906 6.2403694727149 6.53034524081348 3.9274285819072 6.97234994017089 8.09917409930456 5.6441144051024 7.03812967229982 3.97949785204621 4.19338696921202 8.60549031127151 4.8426123526528 6.12087261474042 3.83110509497982 4.94292986593766 9.96037439307274 5.2521856764633 6.03005681552622 4.2297239823905 4.73041365241294 8.55317089540027 5.68956813563622 5.55038753745412 4.43263503486134 5.09246088660827 8.0565317600251 7.38236890051043 5.58450362394371 6.84866639700606 4.74271374891484 3.83796871461078 8.3378169348896 4.9331844442743 6.78918190742153 4.62385196131894 4.82417321586796 8.09916014012857 6.4062923339653 6.90898011351181 4.19772341778598 5.10752768566148 7.29035578124667 5.72376455985693 6.18791235163441 2.59979625578436 4.71403010313346 8.20461309198411 6.04035539139072 7.55841029950812 5.91046014851293 4.95080608694243 7.97956682709788 5.40427353958236 6.41653611314121 4.15648394899349 4.40424514600529 7.99420603848563 5.74384678658458 6.47398134108567 5.52213511379129 5.42488608022132 7.24640515508285 5.70573964883351 6.20142590870245 4.56881824605895 4.76492763134253 6.75495316445276 5.21008173323636 5.89627978626812 4.77350109972427 5.03396929136894 7.00000880719389 6.0585370638085 5.98842228889325 3.77853098325696 4.71010601255994 8.42491737648513 6.09702243402694 5.00958551263064 4.68395253661206 2.59979625578436 7.23114374728457 5.1711968657875 6.50187051107728 5.23113215646969 4.86900923092411 7.53995976684792 4.76720759114265 5.82146832839666 6.24496041229669 3.96591255596935 7.90995754687464 5.1821485459024 6.63820550383177 4.56155656228412 4.46783336864851 6.8693404716747 5.22192467566705 6.52998846733578 4.75315749977466 4.49095375288385 8.07259257775788 4.93713573728929 6.14265374891832 4.8805806646356 4.13057131165062 8.29412545093796 6.41858606847278 7.08010852642915 4.23379128518041 4.53676337435507 8.6419437699451 4.82735364318823 5.65652477388862 4.17269210798443 4.8704244409661 8.17641808913605 5.31999375339366 5.48925252525323 4.55444376329832 4.39964156095686 3.87502020477479 9.1637736303157 5.85537558146268 6.454891859382 4.2003323745881 4.43740866261704 8.12091221754728 4.38329724643296 6.62933663121488 5.26601259747844 4.15029665081908 7.71735988829478 5.03364393000379 6.21567925479621 4.24207917860247 4.61539490570796 9.14071557607022 5.23699398143112 6.350357264757 4.04701179786689 5.21305027915354 7.2868449479672 5.09033260165601 5.95930943547512 4.34397484618706 4.46694890166023 7.55304628539935 5.26103734932742 5.96004473155054 4.54670517287729 3.24419192203211 6.12079013598022 5.09979722203493 5.59031905052767 3.62008104824315 4.37000824473682 7.36283001018057 5.34186550734395 6.23230980121034 4.38245614453179 4.20004715637221 8.06748355754691 4.82367238700671 6.12209357905542 3.91732859739361 4.63140943630023 7.89836102590766 4.67456084827243 4.92983254831176 4.44505854693882 4.84453512083966 8.24573319665676 5.00939258316616 5.49134085205422 4.27595311998577 4.22259564920708 7.38205709340166 5.89643570511257 5.54575531762396 4.56547778284764 4.21785742444909 7.85229424762104 6.24032898838169 6.6099316708246 4.86341196523278 4.01002037216815 8.59572331073951 6.17622970169223 6.14404941192073 4.50221002119979 3.61356183406947 7.90346343217831 5.91041145454346 7.03838940643968 3.91499129690811 4.44031529644625 7.1725555625666 5.84253497784773 6.44954787799947 5.28487201829125 4.22565274854529 9.03898938938775 5.71382221825825 5.31049951662858 4.45606069812386 4.32915166980511 8.7234365242763 5.42010183640449 6.53935426151227 4.38565278235351 4.44676325869543 7.59674416580524 6.24044887107596 6.99760655967086 4.28981356904726 4.9023473028173 6.35402879105269 8.88512299103104 6.07140341043428 6.508716056085 4.20674458808463 4.46739589568783 8.51900379230458 6.38487856146802 6.30643962008253 4.35137419938956 4.68696724505273 8.3181596292257 5.21887733688713 6.18819978865999 4.75012186978671 4.50386028970167 8.2896671178459 2.59979625578436 6.58339302566126 4.02261877200762 5.3268275014326 7.77784399801025 4.82735990267159 6.39560620789678 4.68875171605704 3.53428471141661 7.28391047326837 5.95080498732457 5.78066121381438 3.84378557776466 4.39510104592259 5.88378943127714 5.56670171135398 5.43001890302308 3.79223580108878 4.11907918817873 8.30403823244787 5.79293520519869 5.86838926371396 4.57200466637439 4.3035833598269 8.6914900775461 5.42051617715684 6.31760728612037 4.89397199847069 4.8940851337858 7.76876454181953 5.63260757201458 6.09829006832351 3.66946102265825 4.89744325363977 8.04118294481657 5.81509860156382 6.08500705129317 4.67018244717082 5.0285572434843 6.66738372659657 5.52909680224076 5.10762830143134 5.05054676911673 4.20562410871988 8.97418547463406 6.3380145699285 6.10934309207194 4.00100422223671 4.8197063058133 9.61860582534617 6.07402784060995 6.46152951819236 4.32796366705066 3.92205209737917 7.98340974796978 5.54443699715672 6.02093139553084 4.43891467282894 3.66140025771279 8.42427687975174 5.21785740420712 6.27370047648755 3.54190319695318 5.20129015482268 7.96272614104625 5.82907592610517 6.32428088497339 4.23366688163413 4.90062551097641 8.117956909858 5.38012140826264 6.52726428236994 4.44259253221802 4.40233788626171 8.49974838543338 5.71766432068798 6.76877137701021 4.77587997103377 5.21290162846233 6.15393188442133 7.9518411717208 5.02860810706492 6.2360820397683 4.23682001680162 3.98135209807505 8.16015682123032 6.95579822489704 5.29288500763257 5.01294264006728 4.41231140610649 9.17794508229544 6.17460324419665 7.10653123413681 4.72708823069925 3.8027405824871 8.52704188274816 5.62516782638122 7.19843193605624 5.52655959704588 5.14474763992731 7.93418846702091 6.88441566166734 4.83065868082831 4.65753087011458 5.3513669839487 8.49039299708594 5.18983504813248 6.21222360195787 4.29067906117622 4.32401939267381 9.13622750898513 5.9804162576739 5.81015682383916 4.15474639527272 8.36456297961802 8.16409769053567 4.72798589670303 6.87710217563416 4.58945683339978 5.8176021094063 8.18411817087198 5.3369891381688 7.19887756588874 4.63660660576892 4.79470880971424 8.89358730966374 5.93009971200031 6.23358144024777 4.81120276544318 4.86526426534467 8.15213651233665 6.77708925018124 6.46486115247744 4.02626341695266 5.34131672090847 7.48697298166009 5.09099670691498 5.18579449314195 4.35955436680913 5.08910990967945 5.63514937319119 6.48924824687045 5.87638906811314 5.17365271169814 5.72440515974775 9.08416433230091 5.78472050430664 7.17813218463224 4.20011875794382 4.88550057376193 7.62620104045138 4.88469961778285 7.35264557058819 4.61387990843583 4.45860712069656 8.93695835563632 5.48594899095307 6.69924096473256 4.78198425799686 5.01334275239571 8.06007017820862 5.62314367707956 6.65313827592489 4.16738558722316 4.95185978795537 7.81081710909919 6.29486086539886 6.70768242701946 4.95877174651968 4.75746838394541 7.27330726565736 5.66832519039415 7.32160296701048 5.43596346382878 5.05062848370014 4.93983774779483 8.07442397342992 5.95563747813022 5.45321386034264 4.19656731115574 3.78461529775044 7.69014413046478 5.97976947942451 6.6831561666659 4.3422564319565 4.61535873491273 8.82948569310877 5.22361653058157 6.41584154452755 4.56191069971903 4.70195386256364 8.6682325666924 5.53015436215043 5.7394037175595 5.03479441589819 4.70616400223102 8.02003956180161 5.93636359338513 7.30181442853651 4.37840394729619 5.37325073172936 6.95448673684702 6.23808933028928 5.08620834890903 6.5943767719079 4.58135111608141 8.68798729206184 5.10149630898738 6.35963146953066 4.29840589170928 5.13187547138053 8.01113737740889 5.80699727856666 6.55553807078413 4.27002598387198 3.70242088697536 7.82632094971549 5.9293358368537 6.52445727913311 4.37342642078893 3.53809143152737 7.282710599536 5.89341453583983 6.61724319198404 4.86900507777796 4.40156041935613 7.98014935560695 5.72400769246524 6.18322341047045 4.78203029081539 4.22711414435838 8.38184007602094 6.1630818590976 6.55321165800182 4.19534649705752 4.43605648542098 7.89650875243624 5.55573659160172 7.02701758124094 3.92030111956724 3.57746323624451 8.63726027021708 5.30723698931678 5.4765441102958 4.94333254599059 4.01173626267249 8.01342021565809 5.15663524193033 7.3388626171521 4.88234127353117 4.95825064108385 9.82534301736616 7.19377313030999 6.79368793114451 4.93346394661255 5.25704007955906 7.90712603392999 5.55714998767452 6.7504784194823 3.92702060530145 5.14237059359785 9.26745107487857 6.23348486655371 7.06738785532514 5.12439661584247 5.44407126554635 8.10835942830636 4.68822571905036 5.99277053218976 4.19171885561126 4.49217905631168 4.56786866246879
Manes.08G046600.v6.1 4.00019401878903 4.12294770149171 3.92021867380748 4.32520715830245 4.26829661204843 4.60059294719446 4.42246246804532 4.085445224838 4.57268950638948 3.73003826736833 3.49438284815064 3.48120591205738 3.83775631493629 3.44305187794855 4.30739453982436 4.6094664776978 4.5947637911355 2.59979625578436 4.06282315022221 3.89014654444277 3.93330581446344 4.97122564174552 3.96294581259982 4.43064455183615 4.62076329833568 3.96240462963678 4.3669146105161 3.79297901267061 3.45177722385841 4.27120870701631 3.56031851016587 4.79212869431462 3.40635991829517 4.59825399372167 3.79344026531715 3.95248016206554 4.57094358043854 4.25865185387803 3.91152548879852 4.46750083579413 3.9724542082533 4.74219179435535 4.44054425380309 5.4834811209683 4.21882759404767 4.12900872040676 3.78296404426844 4.02130074684531 4.13694463208271 4.1714907707322 4.07715194160466 5.00714700835354 4.11879301316562 4.34285777227897 4.36570977807883 4.20398165241724 4.35083210947994 4.22781439867361 4.52197096483781 4.07298423659243 2.59979625578436 4.5409051926022 3.9027022233922 2.59979625578436 2.59979625578436 4.55943305771953 4.30704048787747 3.76083040956131 4.87083492119769 3.88995473718565 4.23795117700515 4.92092369709244 4.06454972850657 2.59979625578436 4.35439551718836 4.21477962923793 4.92074388449442 4.68072613646973 4.44874851154745 4.27955612042881 3.19937689101105 5.11820552747997 3.96671037979723 4.4586149668139 3.59250871737335 3.4779161570464 4.69317909459269 4.68085580520202 4.19957387120869 4.29401906220645 4.13225427943419 5.01157074596227 4.22071148948771 4.19478369902351 2.59979625578436 4.23324891976019 3.17403919595947 3.52803227847844 4.66506264514921 4.51944323067606 4.40552391165462 4.65137609120117 4.14381969085603 4.29758426824108 2.59979625578436 4.68339670798889 3.80812478579428 4.80916361328645 4.14446736836614 3.6394512499023 4.7873606548256 4.21893917731151 4.60317680131165 4.19729973343173 2.59979625578436 2.59979625578436 4.46526789306949 4.65866846193553 4.40147681546341 4.85996026387229 4.38370706225184 4.29789777051593 4.24408791347361 4.36644438141618 4.83134254729274 4.84547215454761 4.19815411948421 4.95871747072434 4.38748088629711 4.3942609594656 3.4373015361164 3.9875246848918 3.89346465527584 4.15422743256585 3.57679875354605 4.31258487897756 4.39902573701029 4.60167030138931 4.30126997506825 4.92618276563835 5.00673165546092 4.61074341600959 4.01015474211928 4.46689874852308 3.59679035161629 3.7839530082026 4.05014881283576 4.32554129097723 4.6102922073487 2.59979625578436 4.4217710184802 3.97272935185107 4.1091360952405 3.88766080324959 5.21859051889816 4.56518894504084 4.06805322863222 4.81245873796656 4.34083448783522 4.66901894411565 5.30432009443717 4.52892388275097 4.96348154944009 4.29075855205224 4.80177612577726 4.48857202118282 3.45050421449097 4.80960760815208 2.59979625578436 3.71917029318201 4.4835593417509 4.29061524656548 4.11713567805442 4.35394237035285 4.1390478574361 3.95032567131882 4.29645095232991 4.80234225549176 4.38522121117082 2.59979625578436 3.79604160691808 4.32702693080417 4.52005713712319 4.73832318338617 4.47958800947716 4.67998057872331 3.95112255391404 4.48210578859084 3.78296797290542 4.8893538879152 4.34859828405034 4.55278907490517 4.86818722565451 4.80739877933981 5.19067432228209 5.23875817573315 5.13515129277446 4.65544712378664 5.29905044364049 4.95431530958788 4.70265421236165 5.0730900382247 4.80138540193541 5.52613365529016 4.41906452814217 5.66904671105152 5.37318388028984 5.00064046228235 4.9734815873513 4.56016815887725 5.31540946260307 5.27038145069154 4.48279764071502 4.50573339992361 4.63525558027175 4.69935019227801 5.01924815039452 5.38518185231202 5.50633904346967 5.32012412804304 5.30986125118421 5.1660998570138 5.23964558589471 4.49899196875409 5.395028398251 5.29507465252407 2.59979625578436 4.5959366869236 4.72669514704258 4.41897611658557 5.01317735396335 4.36983506903142 5.92405504351382 4.71052280785417 5.89527243119986 5.46777464206147 4.84436993724943 4.66780110147988 5.12639871711835 5.24510814708616 5.25405478047367 5.44868281311836 5.23958863533243 4.84596966448729 4.74927696678681 5.42729357467237 4.52791238578203 4.8322363656765 4.54270422224174 4.56867077013417 4.42151923913234 5.11840054117479 4.54199859684416 4.36052567664624 5.2303528758617 5.2130151299713 5.83224570338506 5.06495385264995 4.82699448133596 5.37945619535374 5.44532019965033 5.03636349075123 4.7849015333886 5.39889989309786 5.08624817372755 5.56397032257365 5.81370638236618 5.22389770377293 4.96157847286331 4.81146404610863 5.06063454243393 4.2318785933238 4.17047180380263 4.99430246748889 4.50987257685701 4.610047012388 5.0656879990056 2.59979625578436 4.25161846552987 4.61057017447337 4.94193899020066 5.18634927237891 4.85232738190344 4.30541256447046 4.8840396214687 4.8537194012129 4.84617488805374 4.99894591790761 5.29786049202808 4.73070482858743 4.66994641742936 4.76723733424727 4.88838840800803 5.64886379754937 3.95987610933126 5.04156407789568 6.32705136877769 4.90433371470789 4.69610090170259 5.01097748807207 4.81591037387278 4.98040155214224 5.34121283825911 4.64331373921658 4.84538449306836 5.85062111051188 5.90340007704856 5.54334317310361 4.81199853843918 5.42221795596312 5.36011052802621 5.99861317678927 5.36949900873271 5.17693056171302 4.87808098791347 5.19074972476893 5.18655811817783 5.34949796216802 5.01021484521937 5.71836386604391 5.17710434169829 5.41777527618525 5.0783306171364 4.9262852891601 5.21972600447012 5.11837848762685 5.46204227016785 4.62556798199478 5.20173360884877 4.63588079081302 4.96602935505329 4.78487316562665 2.59979625578436 4.45074956524763 5.06153999510795 5.5238884983599 4.65497278964999 5.69482008467495 4.70507706304233 4.84464287771757 4.76794289731318 2.59979625578436 5.03321700538288 5.49529355336387 5.7829962582053 5.84768368465048 4.85674429455652 4.92387751048406 5.47901736947677 4.54348535961976 4.70507215152678 5.44941621437221 5.20820443172699 5.53002255202546 5.11764759860818 5.11618390902062 5.43047218604944 4.34340314449721 4.58432861564788 5.08026132002584 4.82396988667721 5.63109272554725 4.1830103381962 5.10192771259692 4.96593776817117 4.84054756375183 4.98310222217796 5.63468884098517 4.77115594326252 4.61669516804453 4.86010944688306 5.03724941690595 5.28104279936183 4.45964435927867 4.2287836648476 4.23291996237561 4.53131145575492 4.73472572946122 4.77463013909622 4.85302039912242 5.44877047437651 4.5859436448025 4.74679198173226 5.06000361588512 4.72483109627034 4.75325616587562 5.15089877528411 4.90541185691162 5.00636872313708 4.70104077609791 5.05742945523588 2.59979625578436 4.97237267818191 5.6534184461126 4.64331857616576 2.59979625578436 4.68443484711575 4.49067505006337 4.85096041734223 4.70719200330589 4.96980587251164 4.74240576037484 5.83448503923142 4.93533666761736 5.5091451861314 4.76143931923487 3.95484254405987 5.18575756501904 5.31504516677165 5.61155811274855 4.81533626129093 4.93431369674967 4.49876159736918 5.38919023712396 4.63276571442267 4.36026219242383 4.73950732274379 5.49720730473124 4.86631395052736 4.70989200295298 5.31164735282369 4.5140307300838 4.44505854693882 4.88020222653793 5.09618864858373 4.6650759541454 5.56056211144678 5.89905252166139 5.57088487724929 5.09963763720545 5.5301585037032 5.23574952703981 4.56547778284764 5.11900299249418 4.56817000897175 4.24047488177313 5.29879166946626 4.95473541638906 5.94661305055909 4.93461809792991 5.26902552418158 5.31488583001111 5.49774083576258 4.98898284742636 4.82994015631183 4.91438358914788 4.47935037426683 5.12157250913925 3.94233965432729 4.88297793990098 4.72642661672275 4.87283195546891 5.48872155870895 3.92625055285568 5.04555638682413 4.72963692121701 5.6091159916547 5.06618710440123 4.93213293481571 5.00413727714343 5.19789248788199 4.98115682154745 5.47541618452282 4.89919654671765 5.01077808392951 4.72604651567868 4.65289995825886 5.29013737360073 5.1431834687912 5.31226042883891 3.90347240817075 4.27547637306716 4.13900001417604 4.93621893422413 4.46739589568783 4.59154966620907 4.54915302634462 4.21584791522146 5.64278249334055 4.63333589646927 4.7856331500858 4.52258920384425 4.47420313464366 5.81608142382315 4.16685226062729 4.73821627230521 2.59979625578436 4.95846439570555 4.62605790548004 4.72065398569737 4.27228636303956 4.97469002140052 4.15831018516728 5.69084932794272 4.51112045893624 4.40103207344144 4.32762918515528 4.79026165946093 4.585886737021 4.22404722437942 4.98014728270751 4.77306981848278 5.09303860419685 5.3374273343544 5.4605334668014 4.33169733648028 4.5501756818411 4.1379321892826 4.66380121309462 4.63650119685827 4.80691184091319 4.50083579628709 4.72169520376248 5.167601512024 4.22716980267364 4.81979493183129 4.73461176104287 5.5958977322544 4.88165330955678 4.98967787115546 4.79702037009927 5.4686591706195 4.56379298340159 5.34987323762627 4.80435164159238 4.61617262129715 5.35734499062831 4.15986970114443 4.75424634558328 4.98930219523815 4.43604356836169 4.88714889368584 4.26368959018445 5.45831334627284 4.57933018096939 4.70336439246133 4.99992494725315 5.00949224481675 4.56199978521176 5.42386255317548 4.99720807738536 4.77178311029056 5.00014180101443 5.65449404522406 4.8367503727912 4.54963449376279 5.44905588291978 4.07181050431524 5.13682949913527 4.06850376769881 6.37380596660998 5.17552324425227 4.62349821441189 5.26821385972505 3.83773340086992 4.08935796245677 5.57251577175776 5.0775949885399 5.55114921681258 4.12192686227689 5.12649729959166 5.28266724344158 4.56652172137074 5.21134598171278 4.8135651780118 3.95462445975761 4.2239412987251 4.83884336447394 4.21013548676989 4.69452491593867 4.75718686771069 4.35037491039052 4.74399541057762 4.04765200017614 5.66468839213065 4.03768077184493 4.09463255782793 4.49974384603744 4.06951797389946 4.72708823069925 4.16043023097162 3.23796702278507 4.20880543927295 3.43056747566856 3.31295268164799 4.27296881481565 4.31566688152556 3.18542993688362 3.75676762154256 4.99014883134464 4.26461744519473 3.81657459978915 3.74273619582067 3.50532538546463 5.13152559850499 4.03322107445089 4.5132089815524 4.86145621562881 4.32400831853205 5.60202307314027 4.33199697286134 5.03637985248684 4.34105549613633 4.77558598949282 4.9830962659183 3.77000473532773 4.70080269948631 5.3042893951388 4.63071302001044 5.82092593140498 5.16023659298614 3.49579071812971 4.81614097883365 4.27114730355021 4.37190723185701 4.81943492388909 4.35160983996017 2.59979625578436 3.62099745099714 4.96792480518495 4.53742278358569 4.15416678896926 4.23338162835838 5.69032033727301 4.44378722220023 4.87104511840405 4.25060714661932 2.59979625578436 3.59736818850564 4.82361617694618 2.59979625578436 3.95201576043433 5.14946080471239 3.50978775222963 4.67503778148161 3.65586713919034 2.59979625578436 4.47635948064514 4.40711821045092 4.55830123123497 4.14915170381383 3.64215591805989 5.20236288817359 3.68431037628401 4.95453112550974 3.85889996254991 3.81894487985072 4.03378337133462 4.17864547284131 4.93775403235419 3.95102993896212 4.52070971416603 4.63981900206768 3.85972874654865 4.77275926440046 5.27541469028703 3.74095456484091 2.59979625578436 3.14662082988331 4.17769081426287 4.30351045899605 5.10502401603546 4.20006188451688 3.79370066237209 4.27613762970298 4.49464530829864 3.78461529775044 4.07078304242937 4.13342887038149 4.00436784457803 4.82142510769126 4.19566899204502 3.75271796694547 4.54585008773222 3.87845827419621 4.93055176031792 4.32451852776112 4.36807137923055 5.04625283283066 4.22119595080069 5.15347878435525 4.75516647874659 3.41790356109809 4.93196072826265 4.21245499991306 4.16207225129035 2.59979625578436 4.40957579783357 5.43284111539091 5.03970066914306 2.59979625578436 5.24242077670057 4.36255775005225 4.71385171950449 4.67044474296267 5.30206303706748 5.2109261433615 4.17155347244896 3.72870756154024 3.48455101835497 4.85822865720014 4.51784539348913 4.36291002504724 4.1561399978375 4.20489095776479 4.9871806831458 5.01035729891254 4.38462034475941 4.25127920728004 3.79239235682791 5.18398575955644 5.73438662629743 4.21874415187265 4.18231982885692 3.95822354543782 4.78203029081539 4.63960930096885 4.25819570546151 4.4196521606443 4.42589571116674 4.80927262227293 3.64146810251771 4.11721293625924 5.12376887042125 3.70634912023239 4.59780353005162 5.12645546740395 4.84498016954057 4.66691116132396 5.00214929741961 5.91184575616491 4.84824053157724 5.08333886790613 4.67499483317727 2.59979625578436 4.77223390045046 3.82596030969513 3.8120814247525 4.39958743632379 4.00708937357435 5.17790351944692 4.34033702727277 3.97181638228956 5.47319014189471 4.6148722353556 4.77004642451154 4.75037316753336 4.5019527195376 4.66935825167866 4.18766704462365 5.88569068331967 4.1653346190444 4.40972648856649 4.06961722346357 4.46218209657253 5.03407758213978 4.20043975114315 4.12147217415274
Manes.08G046700.v6.1 2.59979625578436 2.59979625578436 2.59979625578436 3.12519089239347 2.59979625578436 2.59979625578436 2.59979625578436 3.48212528741791 2.59979625578436 2.59979625578436 2.59979625578436 2.59979625578436 3.11804907243019 2.59979625578436 2.59979625578436 2.59979625578436 2.59979625578436 2.59979625578436 2.59979625578436 3.52689480351742 2.59979625578436 3.52016582779557 3.34744421400159 2.59979625578436 2.59979625578436 2.59979625578436 2.59979625578436 2.59979625578436 2.59979625578436 2.59979625578436 2.59979625578436 2.59979625578436 2.59979625578436 2.59979625578436 2.59979625578436 2.59979625578436 2.59979625578436 3.21447733758373 3.27237941274458 2.59979625578436 2.59979625578436 2.59979625578436 2.59979625578436 2.59979625578436 2.59979625578436 2.59979625578436 2.59979625578436 3.38114915188791 2.59979625578436 2.59979625578436 2.59979625578436 2.59979625578436 2.59979625578436 2.59979625578436 2.59979625578436 2.59979625578436 2.59979625578436 3.11439241586576 2.59979625578436 2.59979625578436 2.59979625578436 2.59979625578436 3.10654593426012 2.59979625578436 2.59979625578436 2.59979625578436 2.59979625578436 2.59979625578436 3.12093291120984 2.59979625578436 2.59979625578436 2.59979625578436 3.13708551334606 2.59979625578436 2.59979625578436 2.59979625578436 2.59979625578436 3.24847608250363 2.59979625578436 2.59979625578436 2.59979625578436 2.59979625578436 2.59979625578436 3.11095649955553 2.59979625578436 2.59979625578436 2.59979625578436 3.50982048758402 2.59979625578436 2.59979625578436 2.59979625578436 2.59979625578436 2.59979625578436 3.10301656909335 2.59979625578436 2.59979625578436 2.59979625578436 2.59979625578436 2.59979625578436 2.59979625578436 2.59979625578436 2.59979625578436 2.59979625578436 2.59979625578436 2.59979625578436 2.59979625578436 2.59979625578436 2.59979625578436 3.42482326012226 2.59979625578436 2.59979625578436 2.59979625578436 2.59979625578436 2.59979625578436 2.59979625578436 2.59979625578436 2.59979625578436 2.59979625578436 4.06807985226513 2.59979625578436 2.59979625578436 2.59979625578436 2.59979625578436 3.58497213633413 3.03316965666899 2.59979625578436 2.59979625578436 2.59979625578436 2.59979625578436 2.59979625578436 2.59979625578436 2.59979625578436 2.59979625578436 3.67422423232346 2.59979625578436 2.59979625578436 2.59979625578436 2.59979625578436 3.48667118750462 2.59979625578436 2.59979625578436 2.59979625578436 2.59979625578436 2.59979625578436 2.59979625578436 2.59979625578436 2.59979625578436 3.24166522631322 2.59979625578436 2.59979625578436 2.59979625578436 2.59979625578436 2.59979625578436 2.59979625578436 2.59979625578436 2.59979625578436 2.59979625578436 2.59979625578436 2.59979625578436 2.59979625578436 2.59979625578436 2.59979625578436 3.13501077494869 2.59979625578436 2.59979625578436 2.59979625578436 2.59979625578436 2.59979625578436 2.59979625578436 2.59979625578436 2.59979625578436 2.59979625578436 2.59979625578436 2.59979625578436 2.59979625578436 2.59979625578436 2.59979625578436 2.59979625578436 3.08843871467039 2.59979625578436 2.59979625578436 2.59979625578436 3.20435226905395 3.62449439830634 2.59979625578436 2.59979625578436 2.59979625578436 2.59979625578436 2.59979625578436 3.03334130892695 2.59979625578436 2.59979625578436 2.59979625578436 2.59979625578436 2.59979625578436 2.59979625578436 2.59979625578436 2.59979625578436 2.59979625578436 3.18271528704513 2.59979625578436 2.59979625578436 2.59979625578436 2.59979625578436 2.59979625578436 2.59979625578436 2.59979625578436 2.59979625578436 3.0737295239543 2.59979625578436 2.59979625578436 2.59979625578436 2.59979625578436 3.08019605297528 4.03505488819131 2.59979625578436 2.59979625578436 2.59979625578436 4.80089919246676 4.43308007683562 2.59979625578436 2.59979625578436 2.59979625578436 2.59979625578436 4.16571518010523 2.59979625578436 2.59979625578436 2.59979625578436 2.59979625578436 3.36755256724442 2.59979625578436 2.59979625578436 2.59979625578436 2.59979625578436 4.06994694999674 2.59979625578436 2.59979625578436 2.59979625578436 2.59979625578436 5.2098222909221 2.59979625578436 2.59979625578436 2.59979625578436 2.59979625578436 3.76972904016815 2.59979625578436 2.59979625578436 2.59979625578436 2.59979625578436 3.39303938594947 2.59979625578436 3.23218886600296 2.59979625578436 2.59979625578436 3.74987951151849 2.59979625578436 2.59979625578436 2.59979625578436 2.59979625578436 4.16303534383684 2.59979625578436 2.59979625578436 2.59979625578436 2.59979625578436 3.65228365178192 2.59979625578436 2.59979625578436 2.59979625578436 2.59979625578436 3.0751254337643 2.59979625578436 2.59979625578436 2.59979625578436 2.59979625578436 4.09396467569968 2.59979625578436 2.59979625578436 2.59979625578436 2.59979625578436 2.59979625578436 4.11617595338912 2.59979625578436 2.59979625578436 2.59979625578436 2.59979625578436 3.84226087756042 2.59979625578436 2.59979625578436 2.59979625578436 2.59979625578436 3.41150002700353 2.59979625578436 2.59979625578436 2.59979625578436 2.59979625578436 4.05882051330767 2.59979625578436 2.59979625578436 2.59979625578436 2.59979625578436 4.12540217310337 3.75804226531246 2.59979625578436 2.59979625578436 2.59979625578436 2.59979625578436 2.59979625578436 2.59979625578436 2.59979625578436 2.59979625578436 3.75733231750362 2.59979625578436 2.59979625578436 2.59979625578436 2.59979625578436 3.86361480735265 2.59979625578436 2.59979625578436 3.51092040624305 2.59979625578436 3.43504416208772 2.59979625578436 2.59979625578436 2.59979625578436 2.59979625578436 3.89930246160633 2.59979625578436 2.59979625578436 2.59979625578436 2.59979625578436 3.38617171524093 2.59979625578436 2.59979625578436 2.59979625578436 3.06622404529752 3.78617645641715 2.59979625578436 2.59979625578436 2.59979625578436 2.59979625578436 2.59979625578436 2.59979625578436 2.59979625578436 2.59979625578436 2.59979625578436 3.53014888630321 2.59979625578436 2.59979625578436 2.59979625578436 2.59979625578436 3.25721121744889 2.59979625578436 2.59979625578436 2.59979625578436 2.59979625578436 3.85223087469537 2.59979625578436 2.59979625578436 2.59979625578436 2.59979625578436 4.15712744290968 2.59979625578436 2.59979625578436 2.59979625578436 2.59979625578436 3.66018967772381 3.11937986360436 2.59979625578436 2.59979625578436 2.59979625578436 4.33811969164271 2.59979625578436 2.59979625578436 2.59979625578436 2.59979625578436 2.59979625578436 4.01274687960503 2.59979625578436 2.59979625578436 2.59979625578436 2.59979625578436 3.68276761886976 2.59979625578436 2.59979625578436 2.59979625578436 2.59979625578436 3.62430159717881 2.59979625578436 2.59979625578436 2.59979625578436 2.59979625578436 2.59979625578436 2.59979625578436 2.59979625578436 2.59979625578436 2.59979625578436 2.59979625578436 2.59979625578436 2.59979625578436 2.59979625578436 2.59979625578436 3.8007536215964 2.59979625578436 2.59979625578436 2.59979625578436 2.59979625578436 3.22344610197473 2.59979625578436 2.59979625578436 2.59979625578436 2.59979625578436 2.59979625578436 2.59979625578436 3.04794204847268 2.59979625578436 2.59979625578436 3.7885756141648 2.59979625578436 2.59979625578436 2.59979625578436 2.59979625578436 4.32730584777024 2.59979625578436 2.59979625578436 2.59979625578436 2.59979625578436 3.78744223106535 2.59979625578436 2.59979625578436 3.61037900404286 2.59979625578436 4.43477407984214 3.07202167120568 2.59979625578436 2.59979625578436 2.59979625578436 2.59979625578436 2.59979625578436 2.59979625578436 2.59979625578436 2.59979625578436 3.16827723233197 2.59979625578436 2.59979625578436 2.59979625578436 2.59979625578436 2.59979625578436 3.20412094079488 2.59979625578436 2.59979625578436 2.59979625578436 2.59979625578436 2.59979625578436 2.59979625578436 2.59979625578436 2.59979625578436 4.25993586780208 2.59979625578436 2.59979625578436 2.59979625578436 2.59979625578436 4.3213031355079 3.77039983880998 2.59979625578436 2.59979625578436 2.59979625578436 3.81697151199171 2.59979625578436 2.59979625578436 3.96040304286901 2.59979625578436 3.34678284603657 3.42171456697574 3.31367075302264 2.59979625578436 2.59979625578436 2.59979625578436 2.59979625578436 3.23307136903005 2.59979625578436 2.59979625578436 3.23299208811065 3.13368629208698 2.59979625578436 2.59979625578436 2.59979625578436 2.59979625578436 2.59979625578436 2.59979625578436 2.59979625578436 2.59979625578436 2.59979625578436 2.59979625578436 3.13327665589051 2.59979625578436 2.59979625578436 2.59979625578436 2.59979625578436 2.59979625578436 2.59979625578436 3.32965303865418 2.59979625578436 3.11976522407249 2.59979625578436 2.59979625578436 2.59979625578436 2.59979625578436 3.31341918269739 3.30262648282872 2.59979625578436 2.59979625578436 2.59979625578436 3.9243613020866 2.59979625578436 2.59979625578436 2.59979625578436 2.59979625578436 3.8664553516953 3.22666753937026 2.59979625578436 2.59979625578436 3.13561726277176 3.56952244699675 2.59979625578436 2.59979625578436 3.16031210264774 2.59979625578436 3.21395286454123 2.59979625578436 2.59979625578436 2.59979625578436 2.59979625578436 3.08499272863383 2.59979625578436 2.59979625578436 2.59979625578436 2.59979625578436 2.59979625578436 2.59979625578436 2.59979625578436 2.59979625578436 2.59979625578436 2.59979625578436 2.59979625578436 2.59979625578436 2.59979625578436 2.59979625578436 2.59979625578436 2.59979625578436 2.59979625578436 2.59979625578436 2.59979625578436 3.33692940409424 2.59979625578436 2.59979625578436 2.59979625578436 2.59979625578436 3.71255584249587 2.59979625578436 2.59979625578436 2.59979625578436 2.59979625578436 2.96285904255512 2.59979625578436 2.59979625578436 2.59979625578436 2.59979625578436 2.59979625578436 3.06791717975771 2.59979625578436 2.59979625578436 2.59979625578436 2.59979625578436 3.5866975655272 2.59979625578436 2.59979625578436 2.59979625578436 2.59979625578436 2.59979625578436 2.59979625578436 2.59979625578436 2.59979625578436 2.59979625578436 2.59979625578436 2.59979625578436 2.59979625578436 2.59979625578436 2.59979625578436 2.59979625578436 2.59979625578436 2.59979625578436 2.59979625578436 2.59979625578436 3.12826845074903 2.59979625578436 2.59979625578436 2.59979625578436 2.59979625578436 3.12478781716686 2.59979625578436 2.59979625578436 2.59979625578436 2.59979625578436 3.86662691579016 2.59979625578436 2.59979625578436 2.59979625578436 2.59979625578436 3.32636466370826 2.59979625578436 2.59979625578436 2.59979625578436 2.59979625578436 3.38020251553063 3.22347444536885 2.59979625578436 2.59979625578436 2.59979625578436 3.0640794104873 3.44518071866167 2.59979625578436 2.59979625578436 2.59979625578436 5.13811809646124 2.59979625578436 2.59979625578436 2.59979625578436 2.59979625578436 3.18330204680804 2.59979625578436 2.59979625578436 2.59979625578436 2.59979625578436 3.64505721057814 2.59979625578436 2.59979625578436 2.59979625578436 2.59979625578436 2.59979625578436 3.14201754722178 2.59979625578436 2.59979625578436 2.59979625578436 3.23562971642821 3.51255789156111 2.59979625578436 2.59979625578436 2.59979625578436 2.59979625578436 2.59979625578436 2.59979625578436 2.59979625578436 2.59979625578436 2.59979625578436 2.59979625578436 2.59979625578436 2.59979625578436 2.59979625578436 2.59979625578436 2.59979625578436 2.59979625578436 2.59979625578436 2.59979625578436 3.0324307448167 3.51826406352103 2.59979625578436 2.59979625578436 2.59979625578436 2.59979625578436 2.59979625578436 2.59979625578436 2.59979625578436 2.59979625578436 2.59979625578436 2.59979625578436 2.59979625578436 2.59979625578436 2.59979625578436 2.59979625578436 3.41735742232595 2.59979625578436 2.59979625578436 2.59979625578436 3.28670441964339 2.59979625578436 2.59979625578436 2.59979625578436 2.59979625578436 2.59979625578436 3.43409199137852 2.59979625578436 2.59979625578436 2.59979625578436 2.59979625578436 3.53005056540587 3.32630363502723 2.59979625578436 2.59979625578436 2.59979625578436 2.59979625578436 3.12901589028519 3.059035661787 3.13790827944038 2.59979625578436 3.821954160054 2.59979625578436 2.59979625578436 2.59979625578436 2.59979625578436 2.59979625578436 2.59979625578436 2.59979625578436 2.59979625578436 2.59979625578436 2.59979625578436 2.59979625578436 2.59979625578436 2.59979625578436 4.14194018378867 2.59979625578436 2.59979625578436 2.59979625578436 2.59979625578436 2.59979625578436 2.59979625578436 2.59979625578436 3.45040100491848 2.59979625578436 2.59979625578436 4.38550042224835 2.59979625578436 2.59979625578436 2.59979625578436 2.59979625578436 2.59979625578436 2.59979625578436 2.59979625578436 2.59979625578436 2.59979625578436 3.55792757479529 2.59979625578436 2.59979625578436 2.59979625578436 2.59979625578436 3.71203757707037 2.59979625578436 2.59979625578436 2.59979625578436 2.59979625578436 3.63327636685775 2.59979625578436 2.59979625578436 2.59979625578436 2.59979625578436 3.12984163088293 2.59979625578436 2.59979625578436 2.59979625578436
Manes.08G046800.v6.1 4.24883441465084 4.67241184650992 3.63623345934343 5.14872769482262 5.05975711660263 3.55072321097309 2.59979625578436 3.48212528741791 3.68641773527526 4.37826738240027 3.23734708650533 3.75305814511114 3.32888032498958 5.10836010141188 4.62536291587122 3.1581819852139 3.35405828690082 5.24297715705908 5.15066808668031 5.10311888043911 3.2129912889402 2.59979625578436 2.59979625578436 5.77930944416778 4.99693803974958 2.59979625578436 3.3913280554543 3.20900055990681 5.03409015116063 4.90195430693473 3.56031851016587 3.2385184270877 3.17378617670681 4.45760237919995 5.42253030621261 3.16878379002956 3.94382157042819 3.21447733758373 4.18178306660985 4.84732351476912 3.48701286742929 3.23286364701414 3.75549922483877 4.20918139565387 6.25221827481054 3.20086796870012 3.36040517360207 2.59979625578436 5.11164510344264 4.28514435243608 3.11136424535262 3.06715486812035 2.59979625578436 4.64380516639552 4.36570977807883 2.59979625578436 3.1130976494983 3.32378826321993 4.94734676530285 5.79134910608802 3.52062149520576 2.59979625578436 2.59979625578436 5.50880681331723 6.12453966461635 2.59979625578436 4.05103008769675 3.43153906783138 5.51424804543362 6.42524142092828 2.59979625578436 3.55716693151637 3.7753725235791 4.68113159220027 4.35439551718836 3.76998510658159 3.63077662772523 3.06039705082243 4.34228907366365 4.4551851714764 3.77485557868279 3.23212901003371 3.40821820302597 4.4586149668139 4.4871318693611 3.4779161570464 3.49798972571452 3.39107561198341 5.30573237150719 4.33799683435875 3.24973940342139 2.59979625578436 3.91582517406184 5.58085316644228 2.59979625578436 4.23324891976019 2.59979625578436 2.59979625578436 2.59979625578436 4.82359285444008 3.07907070398862 2.59979625578436 2.59979625578436 2.59979625578436 2.59979625578436 2.59979625578436 2.59979625578436 2.59979625578436 3.01650372679633 2.59979625578436 4.70449734016419 2.59979625578436 2.59979625578436 3.27950361820524 2.59979625578436 2.59979625578436 2.59979625578436 3.30063053759635 3.17519681097436 3.42147577135509 6.36553673879182 2.59979625578436 2.59979625578436 2.59979625578436 5.04691240761085 4.77653783786101 2.59979625578436 2.59979625578436 2.59979625578436 3.53930605846071 3.4373015361164 2.59979625578436 2.59979625578436 2.59979625578436 2.59979625578436 2.59979625578436 3.68169216283373 2.59979625578436 2.59979625578436 6.47144577780105 2.59979625578436 2.59979625578436 2.59979625578436 2.59979625578436 5.82417717915588 4.81197334827156 2.59979625578436 2.59979625578436 2.59979625578436 2.59979625578436 2.59979625578436 2.59979625578436 2.59979625578436 2.59979625578436 4.56175461082828 3.53200633998271 3.65942122764354 2.59979625578436 2.59979625578436 5.43038991715192 3.40808966416724 2.59979625578436 2.59979625578436 2.59979625578436 5.16091198659127 2.59979625578436 3.45050421449097 2.59979625578436 2.59979625578436 4.45674259492893 2.59979625578436 3.51860111759208 2.59979625578436 2.59979625578436 5.0441242706648 3.39808541971548 2.59979625578436 3.11361203837832 2.59979625578436 2.59979625578436 6.56355096103941 2.59979625578436 2.59979625578436 2.59979625578436 3.52371301138035 4.20416061700477 2.59979625578436 2.59979625578436 2.59979625578436 4.10030127978829 6.15395165668942 2.59979625578436 2.59979625578436 3.35923288868612 2.59979625578436 3.29885691157333 3.09039111622633 3.52246435195984 3.32529133428012 2.59979625578436 3.45430755514463 4.62537067386579 2.59979625578436 3.04772504160026 2.59979625578436 3.9175075502131 2.59979625578436 2.59979625578436 3.2670926519256 2.59979625578436 3.19875009976656 4.16248227421431 2.59979625578436 2.59979625578436 2.59979625578436 4.96073555996809 5.26765653451435 3.1364641154621 2.59979625578436 2.59979625578436 5.34069583723118 6.14153757594587 2.59979625578436 2.59979625578436 2.59979625578436 4.56517324874632 2.59979625578436 2.59979625578436 2.59979625578436 2.59979625578436 4.19475781445023 3.06852274975295 2.59979625578436 2.59979625578436 2.59979625578436 4.67336122035267 5.47894459411009 3.19677433375722 3.43218861185877 2.59979625578436 3.24358690281098 4.42984251269672 2.59979625578436 2.59979625578436 2.59979625578436 4.78157264737351 4.39108058653337 2.59979625578436 2.59979625578436 3.25014544349024 3.13619888814257 3.23218886600296 3.17623298287933 3.08092639916607 2.59979625578436 5.30421849902291 2.59979625578436 2.59979625578436 3.14550218000467 2.59979625578436 2.59979625578436 3.92142265337815 2.59979625578436 2.59979625578436 2.59979625578436 2.59979625578436 4.36263432328054 2.59979625578436 2.59979625578436 2.59979625578436 3.6621909673965 4.29189536698613 2.59979625578436 2.59979625578436 3.06864531641847 3.81992345652015 3.92267460486267 2.59979625578436 2.59979625578436 3.05198833785288 2.59979625578436 4.13985248852376 2.59979625578436 2.59979625578436 3.17647007763899 2.59979625578436 3.11424136611794 2.59979625578436 2.59979625578436 2.59979625578436 2.59979625578436 2.59979625578436 3.16332247699915 2.59979625578436 2.59979625578436 2.59979625578436 3.79794415864301 2.59979625578436 2.59979625578436 2.59979625578436 2.59979625578436 3.75804226531246 4.29102689544524 2.59979625578436 2.59979625578436 2.59979625578436 4.07463260101815 4.07042310793335 2.59979625578436 3.53442076232412 2.59979625578436 4.88393627829548 5.49545377877903 2.59979625578436 2.59979625578436 3.24667302101243 5.22718553054381 3.45416095825858 2.59979625578436 2.59979625578436 2.59979625578436 4.20268331504518 3.17865863106762 3.11444189945037 2.59979625578436 2.59979625578436 2.59979625578436 4.66853075440837 2.59979625578436 3.16658773388875 3.15924501044427 3.14710624753656 6.28297791613009 2.59979625578436 2.59979625578436 2.59979625578436 3.07382630850462 3.69595611578435 2.59979625578436 2.59979625578436 2.59979625578436 2.59979625578436 3.96591255596935 2.59979625578436 2.59979625578436 2.59979625578436 4.69638009584663 5.40475360965315 2.59979625578436 2.59979625578436 2.59979625578436 3.45815815575599 3.3860634446461 2.59979625578436 2.59979625578436 3.28404026497614 3.53785864499071 4.29368919087306 2.59979625578436 2.59979625578436 2.59979625578436 2.59979625578436 4.07510579644176 2.59979625578436 2.59979625578436 3.0825107763154 3.11937986360436 3.71829811035671 3.15779812644779 2.59979625578436 2.59979625578436 3.94463142012142 4.79601359005439 3.29703488223369 2.59979625578436 2.59979625578436 2.59979625578436 3.95095103811457 3.84661835353983 2.59979625578436 4.50886515169545 2.59979625578436 3.17468152259091 3.3195691347463 2.59979625578436 2.59979625578436 2.59979625578436 5.25472167102994 4.97523376973911 2.59979625578436 3.35812029621829 2.59979625578436 3.64366173034509 2.59979625578436 3.15110900783788 2.59979625578436 2.59979625578436 7.36983201512253 3.77334939914147 2.59979625578436 2.59979625578436 2.59979625578436 4.54670517287729 4.23067941863963 3.16746079526105 2.59979625578436 2.59979625578436 3.48783170415474 3.49033222288615 3.53155994928146 2.59979625578436 2.59979625578436 4.10941691662404 5.54586050337121 2.59979625578436 2.59979625578436 2.59979625578436 3.54703977596284 5.45059853730431 3.5242076349085 2.59979625578436 3.13708430358419 2.59979625578436 3.75882621456763 2.59979625578436 2.59979625578436 2.59979625578436 4.27595311998577 4.12680445077746 2.59979625578436 3.32182210435295 2.59979625578436 4.86861580333848 4.39894881501769 3.30108436898664 2.59979625578436 3.28868788740215 2.59979625578436 3.43507825794058 2.59979625578436 2.59979625578436 3.16827723233197 5.73125045276783 4.93905388041756 2.59979625578436 2.59979625578436 2.59979625578436 2.59979625578436 2.59979625578436 2.59979625578436 2.59979625578436 2.59979625578436 3.66764047737369 5.01619105625008 3.13589593959261 2.59979625578436 3.12551148095829 3.43532346854083 5.68030767254586 2.59979625578436 2.59979625578436 2.59979625578436 5.84095982997956 6.09657168569567 2.59979625578436 2.59979625578436 2.59979625578436 3.82699401076295 4.52230782450297 2.59979625578436 3.62276432158505 2.59979625578436 2.59979625578436 4.93621893422413 3.54399020599517 2.59979625578436 3.22831015235155 2.59979625578436 5.04295082852692 4.39272052798781 3.1782393393218 3.04931507854715 2.59979625578436 3.80557323871042 5.62539214475825 3.41604772664298 2.59979625578436 2.59979625578436 3.25651977128008 2.59979625578436 2.59979625578436 3.09854109867356 2.59979625578436 4.99697895446244 6.79430256601993 2.59979625578436 2.59979625578436 2.59979625578436 6.82553491413506 2.59979625578436 2.59979625578436 2.59979625578436 2.59979625578436 4.24411628835274 3.34135829939782 3.68243911328029 3.44589270512451 3.10694865309437 7.03011682198099 3.48797309690425 2.59979625578436 3.12404357264528 2.59979625578436 3.66037152574658 5.33413286517951 2.59979625578436 2.59979625578436 3.44382243362458 4.54464228399026 4.04605795159376 2.59979625578436 2.59979625578436 3.03997188674666 4.38713898327236 4.40683795882933 2.59979625578436 2.59979625578436 3.21395286454123 4.47733489826703 5.60894965004944 3.28720428082605 2.59979625578436 2.59979625578436 3.53701673775558 6.04153201972424 2.59979625578436 2.59979625578436 2.59979625578436 5.45677810667128 4.49184761111685 2.59979625578436 2.59979625578436 2.59979625578436 3.36210465489817 3.04131369721671 3.41331573344294 2.59979625578436 2.59979625578436 5.24555661723313 4.93547946379605 2.59979625578436 2.59979625578436 2.59979625578436 4.35092093483367 4.48150388569802 2.59979625578436 2.59979625578436 2.59979625578436 4.03016181923884 3.98727565610286 2.59979625578436 2.59979625578436 3.17161461745536 3.2692901765405 4.8517962889677 2.59979625578436 2.59979625578436 3.11225860773288 3.72291427801192 4.03488729572336 4.60411684613702 2.59979625578436 2.59979625578436 2.59979625578436 4.3313064201971 4.8775058985171 3.53996910997867 2.59979625578436 3.77947284841511 5.47720103181536 4.43180377343544 2.59979625578436 3.81448312725219 3.66297563908253 2.59979625578436 4.86191773256248 3.28089785406808 3.74853439818929 3.22990884353066 4.20625387689369 4.46202275462246 3.22155548070353 3.07652576753501 3.34310554963969 6.38578952910411 3.20491354779203 3.94754834690062 2.59979625578436 2.59979625578436 3.82615027806396 3.37424946298459 2.59979625578436 2.59979625578436 3.45899228328628 7.8529679200423 5.66420509932038 3.83308018553565 2.59979625578436 3.48513351680472 3.83756148430802 3.60798097877415 2.59979625578436 3.14237529736743 3.49741060757558 5.8746544173089 5.25364075416583 2.59979625578436 2.59979625578436 3.51685704885919 5.67316377823591 4.42701045590946 3.57943150067393 2.59979625578436 2.59979625578436 4.26901880011362 4.68015491913012 6.55853982094898 2.59979625578436 5.25950618779335 5.36517335263804 5.72440515974775 2.59979625578436 3.25815219576688 3.76244400185774 3.34444953840647 6.63225591653486 2.59979625578436 3.17666752597553 2.59979625578436 5.75212299175058 4.45860712069656 4.24810324191143 2.59979625578436 3.37547122358886 4.28027149165469 4.93520929937797 3.4742952044758 3.91715192550565 3.45357611062151 3.97274571856209 3.5720670294192 3.24766064870577 2.59979625578436 3.1277135856963 3.09452231295659 4.75746838394541 2.59979625578436 2.59979625578436 4.3886035672289 3.62643403330102 4.85970413799031 2.59979625578436 3.3444210447866 2.59979625578436 3.01607379670363 4.49464530829864 4.88844715976164 2.59979625578436 2.59979625578436 3.26993010504482 3.76245128849444 4.65433084428575 3.60460476561547 2.59979625578436 2.59979625578436 5.40722870250287 5.54975861353895 3.11870604035815 3.05627301234867 2.59979625578436 4.41188434840067 6.14133936638137 2.59979625578436 2.59979625578436 4.06633477253426 5.41227183424746 7.34832326734325 3.23817512837546 5.43284111539091 3.43409199137852 2.59979625578436 3.5405384840355 3.71937030295794 3.96217178148662 3.14301693326046 5.30206303706748 5.74567402231862 3.21892146666363 3.72870756154024 2.59979625578436 6.23175372517052 4.00229533456592 3.77709883411511 2.59979625578436 2.59979625578436 3.43229267361625 3.53809143152737 3.36674922290519 4.04784677495562 3.39292817232686 4.80845173577725 3.23503948447659 3.13594984025197 2.59979625578436 3.25835208647746 6.91799443846386 6.64779476760308 3.37365795353155 4.21773393869778 3.15933397875847 5.86402989301862 5.46905651756636 2.59979625578436 3.44930817813875 2.59979625578436 4.99256636111804 2.59979625578436 3.70954315675184 3.1964791051938 2.59979625578436 4.94333254599059 6.45979357636482 3.51813431289006 3.81637726989775 2.59979625578436 5.20889470999338 4.95825064108385 3.21916247304854 2.59979625578436 2.59979625578436 4.82165861889825 6.85420062879519 2.59979625578436 3.53111261296467 3.25239247268295 5.10615661695195 5.62834499368776 4.02731524103126 3.73833512589061 3.0292052725966 4.73430425828679 4.42103521123223 2.59979625578436 3.27961246069983 3.34529463786093 4.55338520430357 4.68438347697538 2.59979625578436
Manes.08G046900.v6.1 2.59979625578436 2.59979625578436 2.59979625578436 2.59979625578436 2.59979625578436 2.59979625578436 2.59979625578436 2.59979625578436 2.59979625578436 2.59979625578436 2.59979625578436 2.59979625578436 2.59979625578436 2.59979625578436 2.59979625578436 2.59979625578436 2.59979625578436 2.59979625578436 2.59979625578436 2.59979625578436 2.59979625578436 2.59979625578436 2.59979625578436 2.59979625578436 2.59979625578436 2.59979625578436 2.59979625578436 2.59979625578436 2.59979625578436 2.59979625578436 2.59979625578436 2.59979625578436 2.59979625578436 2.59979625578436 2.59979625578436 2.59979625578436 2.59979625578436 2.59979625578436 2.59979625578436 2.59979625578436 2.59979625578436 2.59979625578436 2.59979625578436 2.59979625578436 2.59979625578436 2.59979625578436 2.59979625578436 2.59979625578436 2.59979625578436 2.59979625578436 2.59979625578436 2.59979625578436 2.59979625578436 2.59979625578436 2.59979625578436 2.59979625578436 2.59979625578436 2.59979625578436 2.59979625578436 2.59979625578436 2.59979625578436 2.59979625578436 2.59979625578436 2.59979625578436 2.59979625578436 2.59979625578436 2.59979625578436 2.59979625578436 2.59979625578436 2.59979625578436 2.59979625578436 2.59979625578436 2.59979625578436 2.59979625578436 2.59979625578436 2.59979625578436 2.59979625578436 2.59979625578436 2.59979625578436 2.59979625578436 2.59979625578436 2.59979625578436 2.59979625578436 2.59979625578436 2.59979625578436 2.59979625578436 2.59979625578436 2.59979625578436 2.59979625578436 2.59979625578436 2.59979625578436 2.59979625578436 2.59979625578436 2.59979625578436 2.59979625578436 2.59979625578436 2.59979625578436 2.59979625578436 2.59979625578436 2.59979625578436 2.59979625578436 2.59979625578436 2.59979625578436 2.59979625578436 2.59979625578436 2.59979625578436 2.59979625578436 2.59979625578436 2.59979625578436 2.59979625578436 2.59979625578436 2.59979625578436 2.59979625578436 2.59979625578436 2.59979625578436 2.59979625578436 2.59979625578436 2.59979625578436 2.59979625578436 2.59979625578436 2.59979625578436 2.59979625578436 2.59979625578436 2.59979625578436 2.59979625578436 2.59979625578436 2.59979625578436 2.59979625578436 2.59979625578436 2.59979625578436 2.59979625578436 2.59979625578436 2.59979625578436 2.59979625578436 2.59979625578436 2.59979625578436 2.59979625578436 2.59979625578436 2.59979625578436 2.59979625578436 2.59979625578436 2.59979625578436 2.59979625578436 2.59979625578436 2.59979625578436 2.59979625578436 2.59979625578436 2.59979625578436 2.59979625578436 2.59979625578436 2.59979625578436 2.59979625578436 2.59979625578436 2.59979625578436 2.59979625578436 2.59979625578436 2.59979625578436 2.59979625578436 2.59979625578436 2.59979625578436 2.59979625578436 2.59979625578436 2.59979625578436 2.59979625578436 2.59979625578436 2.59979625578436 2.59979625578436 2.59979625578436 2.59979625578436 2.59979625578436 2.59979625578436 2.59979625578436 2.59979625578436 2.59979625578436 2.59979625578436 2.59979625578436 2.59979625578436 2.59979625578436 2.59979625578436 2.59979625578436 2.59979625578436 2.59979625578436 2.59979625578436 2.59979625578436 2.59979625578436 2.59979625578436 2.59979625578436 2.59979625578436 2.59979625578436 2.59979625578436 2.59979625578436 2.59979625578436 2.59979625578436 2.59979625578436 2.59979625578436 2.59979625578436 2.59979625578436 2.59979625578436 2.59979625578436 2.59979625578436 2.59979625578436 2.59979625578436 2.59979625578436 2.59979625578436 2.59979625578436 2.59979625578436 2.59979625578436 2.59979625578436 2.59979625578436 2.59979625578436 2.59979625578436 2.59979625578436 2.59979625578436 2.59979625578436 2.59979625578436 2.59979625578436 2.59979625578436 2.59979625578436 2.59979625578436 2.59979625578436 2.59979625578436 2.59979625578436 2.59979625578436 2.59979625578436 2.59979625578436 2.59979625578436 2.59979625578436 2.59979625578436 2.59979625578436 2.59979625578436 2.59979625578436 2.59979625578436 2.59979625578436 2.59979625578436 2.59979625578436 2.59979625578436 2.59979625578436 2.59979625578436 2.59979625578436 2.59979625578436 2.59979625578436 2.59979625578436 2.59979625578436 2.59979625578436 2.59979625578436 2.59979625578436 2.59979625578436 2.59979625578436 2.59979625578436 2.59979625578436 2.59979625578436 2.59979625578436 2.59979625578436 2.59979625578436 2.59979625578436 2.59979625578436 2.59979625578436 2.59979625578436 2.59979625578436 2.59979625578436 2.59979625578436 2.59979625578436 2.59979625578436 2.59979625578436 2.59979625578436 2.59979625578436 2.59979625578436 2.59979625578436 2.59979625578436 2.59979625578436 2.59979625578436 2.59979625578436 2.59979625578436 2.59979625578436 2.59979625578436 2.59979625578436 2.59979625578436 2.59979625578436 2.59979625578436 2.59979625578436 2.59979625578436 2.59979625578436 2.59979625578436 2.59979625578436 2.59979625578436 2.59979625578436 2.59979625578436 2.59979625578436 2.59979625578436 2.59979625578436 2.59979625578436 2.59979625578436 2.59979625578436 2.59979625578436 2.59979625578436 2.59979625578436 2.59979625578436 2.59979625578436 2.59979625578436 2.59979625578436 2.59979625578436 2.59979625578436 2.59979625578436 2.59979625578436 2.59979625578436 2.59979625578436 2.59979625578436 2.59979625578436 2.59979625578436 2.59979625578436 2.59979625578436 2.59979625578436 2.59979625578436 2.59979625578436 2.59979625578436 2.59979625578436 2.59979625578436 2.59979625578436 2.59979625578436 2.59979625578436 2.59979625578436 2.59979625578436 2.59979625578436 2.59979625578436 2.59979625578436 2.59979625578436 2.59979625578436 2.59979625578436 2.59979625578436 2.59979625578436 2.59979625578436 2.59979625578436 2.59979625578436 2.59979625578436 2.59979625578436 2.59979625578436 2.59979625578436 2.59979625578436 2.59979625578436 2.59979625578436 2.59979625578436 2.59979625578436 2.59979625578436 2.59979625578436 2.59979625578436 2.59979625578436 2.59979625578436 2.59979625578436 2.59979625578436 2.59979625578436 2.59979625578436 2.59979625578436 2.59979625578436 2.59979625578436 2.59979625578436 2.59979625578436 2.59979625578436 2.59979625578436 2.59979625578436 2.59979625578436 2.59979625578436 2.59979625578436 2.59979625578436 2.59979625578436 2.59979625578436 2.59979625578436 2.59979625578436 2.59979625578436 2.59979625578436 2.59979625578436 2.59979625578436 2.59979625578436 2.59979625578436 2.59979625578436 2.59979625578436 2.59979625578436 2.59979625578436 2.59979625578436 2.59979625578436 2.59979625578436 2.59979625578436 2.59979625578436 2.59979625578436 2.59979625578436 2.59979625578436 2.59979625578436 2.59979625578436 2.59979625578436 2.59979625578436 2.59979625578436 2.59979625578436 2.59979625578436 2.59979625578436 2.59979625578436 2.59979625578436 2.59979625578436 2.59979625578436 2.59979625578436 2.59979625578436 2.59979625578436 2.59979625578436 2.59979625578436 2.59979625578436 2.59979625578436 2.59979625578436 2.59979625578436 2.59979625578436 2.59979625578436 2.59979625578436 2.59979625578436 2.59979625578436 2.59979625578436 2.59979625578436 2.59979625578436 2.59979625578436 2.59979625578436 2.59979625578436 2.59979625578436 2.59979625578436 2.59979625578436 2.59979625578436 2.59979625578436 2.59979625578436 2.59979625578436 2.59979625578436 2.59979625578436 2.59979625578436 2.59979625578436 2.59979625578436 2.59979625578436 2.59979625578436 2.59979625578436 2.59979625578436 2.59979625578436 2.59979625578436 2.59979625578436 2.59979625578436 2.59979625578436 2.59979625578436 2.59979625578436 2.59979625578436 2.59979625578436 2.59979625578436 2.59979625578436 2.59979625578436 2.59979625578436 2.59979625578436 2.59979625578436 2.59979625578436 2.59979625578436 2.59979625578436 2.59979625578436 2.59979625578436 2.59979625578436 2.59979625578436 2.59979625578436 2.59979625578436 2.59979625578436 2.59979625578436 2.59979625578436 2.59979625578436 2.59979625578436 2.59979625578436 2.59979625578436 2.59979625578436 2.59979625578436 2.59979625578436 2.59979625578436 2.59979625578436 2.59979625578436 2.59979625578436 2.59979625578436 2.59979625578436 2.59979625578436 2.59979625578436 2.59979625578436 2.59979625578436 2.59979625578436 2.59979625578436 2.59979625578436 2.59979625578436 2.59979625578436 2.59979625578436 2.59979625578436 2.59979625578436 2.59979625578436 2.59979625578436 2.59979625578436 2.59979625578436 2.59979625578436 2.59979625578436 2.59979625578436 2.59979625578436 2.59979625578436 2.59979625578436 2.59979625578436 2.59979625578436 2.59979625578436 2.59979625578436 2.59979625578436 2.59979625578436 2.59979625578436 2.59979625578436 2.59979625578436 2.59979625578436 2.59979625578436 2.59979625578436 2.59979625578436 2.59979625578436 2.59979625578436 2.59979625578436 2.59979625578436 2.59979625578436 2.59979625578436 2.59979625578436 2.59979625578436 2.59979625578436 2.59979625578436 2.59979625578436 2.59979625578436 2.59979625578436 2.59979625578436 2.59979625578436 2.59979625578436 2.59979625578436 2.59979625578436 2.59979625578436 2.59979625578436 2.59979625578436 2.59979625578436 2.59979625578436 2.59979625578436 2.59979625578436 2.59979625578436 2.59979625578436 2.59979625578436 2.59979625578436 2.59979625578436 2.59979625578436 2.59979625578436 2.59979625578436 2.59979625578436 2.59979625578436 2.59979625578436 2.59979625578436 2.59979625578436 2.59979625578436 2.59979625578436 2.59979625578436 2.59979625578436 2.59979625578436 2.59979625578436 2.59979625578436 2.59979625578436 2.59979625578436 2.59979625578436 2.59979625578436 3.00173983477685 2.59979625578436 2.59979625578436 2.59979625578436 2.59979625578436 2.59979625578436 2.59979625578436 2.59979625578436 2.59979625578436 2.59979625578436 2.59979625578436 2.59979625578436 2.59979625578436 2.59979625578436 2.59979625578436 2.59979625578436 2.59979625578436 2.59979625578436 2.59979625578436 2.59979625578436 2.59979625578436 2.59979625578436 2.59979625578436 2.59979625578436 2.59979625578436 2.59979625578436 2.59979625578436 2.59979625578436 2.59979625578436 2.59979625578436 2.59979625578436 2.59979625578436 2.59979625578436 2.59979625578436 2.59979625578436 2.59979625578436 2.59979625578436 2.59979625578436 2.59979625578436 2.59979625578436 2.59979625578436 2.59979625578436 2.59979625578436 2.59979625578436 2.59979625578436 2.59979625578436 2.59979625578436 2.59979625578436 2.59979625578436 2.59979625578436 2.59979625578436 2.59979625578436 2.59979625578436 2.59979625578436 2.59979625578436 2.59979625578436 2.59979625578436 2.59979625578436 2.59979625578436 2.59979625578436 2.59979625578436 2.59979625578436 2.59979625578436 2.59979625578436 2.59979625578436 2.59979625578436 2.59979625578436 2.59979625578436 2.59979625578436 2.59979625578436 2.59979625578436 2.59979625578436 2.59979625578436 2.59979625578436 2.59979625578436 2.59979625578436 2.59979625578436 2.59979625578436 2.59979625578436 2.59979625578436 2.59979625578436 2.59979625578436 2.59979625578436 2.59979625578436 2.59979625578436 2.59979625578436 2.59979625578436 2.59979625578436 2.59979625578436 2.59979625578436 2.59979625578436 2.59979625578436 2.59979625578436 2.59979625578436 2.59979625578436 2.59979625578436 2.59979625578436 2.59979625578436 2.59979625578436 2.59979625578436 2.59979625578436 2.59979625578436 2.59979625578436 2.59979625578436 2.59979625578436 2.59979625578436 2.59979625578436 2.59979625578436 2.59979625578436 2.59979625578436 2.59979625578436 2.59979625578436 2.59979625578436 2.59979625578436 2.59979625578436 2.59979625578436 2.59979625578436 2.59979625578436 2.59979625578436 2.59979625578436 2.59979625578436 2.59979625578436 2.59979625578436 2.59979625578436 2.59979625578436 2.59979625578436 2.59979625578436 2.59979625578436 2.59979625578436 2.59979625578436 2.59979625578436 2.59979625578436 2.59979625578436 2.59979625578436 2.59979625578436 2.59979625578436 2.59979625578436 2.59979625578436 2.59979625578436 2.59979625578436 2.59979625578436 2.59979625578436 2.59979625578436 2.59979625578436 2.59979625578436 2.59979625578436 2.59979625578436 2.59979625578436 2.59979625578436 2.59979625578436 2.59979625578436 2.59979625578436 2.59979625578436 2.59979625578436 2.59979625578436 2.59979625578436 2.59979625578436 2.59979625578436 2.59979625578436 2.59979625578436 2.59979625578436 2.59979625578436 2.59979625578436 2.59979625578436 2.59979625578436 2.59979625578436 2.59979625578436 2.59979625578436 2.59979625578436 2.59979625578436 2.59979625578436 2.59979625578436 2.59979625578436 2.59979625578436 2.59979625578436 2.59979625578436 2.59979625578436 2.59979625578436 2.59979625578436 2.59979625578436 2.59979625578436 2.59979625578436 2.59979625578436 2.59979625578436 2.59979625578436 2.59979625578436 2.59979625578436 3.06320104111917 2.59979625578436 2.59979625578436 2.59979625578436 2.59979625578436 2.59979625578436 2.59979625578436 2.59979625578436 2.59979625578436 2.59979625578436 2.59979625578436 2.59979625578436 2.59979625578436 2.59979625578436
Manes.08G047000.v6.1 2.59979625578436 2.59979625578436 2.59979625578436 6.27601548518655 2.59979625578436 2.59979625578436 2.59979625578436 3.48212528741791 2.59979625578436 2.59979625578436 3.05243133298284 3.36600946521298 3.11804907243019 4.22337503517072 3.51251450879117 2.59979625578436 3.13614105965968 3.80123086013542 5.25975455399692 3.52689480351742 3.64676774902138 3.25601641733816 3.13138655775315 8.3451661144112 3.67022745780567 2.59979625578436 2.59979625578436 2.59979625578436 3.78836439742839 3.34471773959398 3.56031851016587 2.59979625578436 3.17378617670681 5.4512503801907 3.36735576210244 3.16878379002956 2.59979625578436 2.59979625578436 4.05492540605776 3.80531622868573 2.59979625578436 2.59979625578436 2.59979625578436 3.43514863882075 3.19842031549437 2.59979625578436 2.59979625578436 2.59979625578436 3.35067592997401 2.59979625578436 3.11136424535262 3.40243768725699 2.59979625578436 4.71810403621787 2.59979625578436 3.28257618553174 3.1130976494983 3.48202483941218 3.86635365411974 2.59979625578436 2.59979625578436 2.59979625578436 2.59979625578436 2.59979625578436 2.59979625578436 3.36272545837779 3.16805095130771 3.43153906783138 8.06967990967938 3.66434419373759 2.59979625578436 3.21186130151986 3.52011185534455 2.59979625578436 2.59979625578436 3.28754744734438 3.33639421091845 3.06039705082243 3.94884331452239 3.10989770956048 2.59979625578436 2.59979625578436 3.17512532819144 3.91343157594147 2.59979625578436 2.59979625578436 3.05429937403947 2.59979625578436 3.01907165093939 3.34481372870052 2.59979625578436 2.59979625578436 4.79624139477376 5.358614257121 2.59979625578436 4.23324891976019 3.00717831127145 4.65598441309723 3.92021050104314 4.79311593201041 3.83555055270904 2.59979625578436 2.59979625578436 3.07799747124634 2.59979625578436 3.11766270619839 2.59979625578436 2.59979625578436 2.59979625578436 2.59979625578436 2.59979625578436 2.59979625578436 3.8400277805785 3.55255446331805 2.59979625578436 2.59979625578436 2.59979625578436 3.097772256188 3.85500889088999 2.59979625578436 4.62341780957912 3.13872541349518 3.09809346900321 2.59979625578436 5.45291915677695 2.59979625578436 2.59979625578436 2.59979625578436 2.59979625578436 3.14854429515482 3.76867498495514 2.59979625578436 3.32469701506341 3.0891275296357 4.6496055046137 3.2005024480778 3.23404875933684 3.75524493251314 3.11715769885859 8.41559360830715 4.28979403162825 2.59979625578436 3.87060850007662 3.4599404101843 5.39662615751355 2.59979625578436 2.59979625578436 3.6027521097885 3.73410293698977 2.59979625578436 2.59979625578436 2.59979625578436 3.09669850574795 3.88766080324959 4.85405689041191 5.22277015530267 2.59979625578436 3.33759702162212 3.07495913220232 5.10267243431434 2.59979625578436 2.59979625578436 2.59979625578436 3.53958272929376 5.65278480444983 3.12023197235027 2.59979625578436 3.82470967320017 2.59979625578436 4.07450224752122 3.17915297907334 3.13618426178944 3.9506114186153 3.25329403012386 6.69339751398329 3.39808541971548 3.39302171797744 3.32270141304433 4.15220957500403 2.59979625578436 3.00869623363141 2.59979625578436 3.44873559807783 3.62449439830634 3.60860218301673 3.13068999412181 3.71588791228863 2.59979625578436 3.52618023350629 4.94424832392167 2.59979625578436 3.037160815614 2.59979625578436 3.35923288868612 3.31409563067317 3.17241119288935 2.59979625578436 2.59979625578436 2.59979625578436 4.80008402530451 3.30082812140204 2.59979625578436 2.59979625578436 2.59979625578436 2.59979625578436 3.61010806293255 2.59979625578436 3.6721575975959 2.59979625578436 2.59979625578436 3.19875009976656 2.59979625578436 2.59979625578436 3.65527557658377 2.59979625578436 4.16668139717586 3.10108304697002 2.59979625578436 3.77728265014896 2.59979625578436 4.58432911874376 2.59979625578436 2.59979625578436 3.05392758145134 4.16571518010523 4.50261313080905 2.59979625578436 2.59979625578436 2.59979625578436 3.95041422900788 3.0312983665093 4.82032887296899 3.12315809278075 2.59979625578436 3.77982693465879 3.95655090808207 2.59979625578436 2.59979625578436 3.19240955863012 4.00773958451904 3.24358690281098 2.59979625578436 3.26181179846843 3.07492497937578 2.59979625578436 7.60095780297393 3.40319810354056 2.59979625578436 3.33193592708876 3.06159220116022 4.06229481865297 2.59979625578436 2.59979625578436 2.59979625578436 3.51772213641632 8.73667968792972 6.32025749464405 2.59979625578436 2.59979625578436 3.17608306896042 3.49175676901494 2.59979625578436 2.59979625578436 2.59979625578436 3.83485503187906 3.32481310418497 2.59979625578436 2.59979625578436 2.59979625578436 3.97910661271912 4.83820955917632 3.29543486065326 2.59979625578436 2.59979625578436 3.63071966896614 5.50753635981277 3.05448293938791 2.59979625578436 3.79793381884116 2.59979625578436 3.30262129821875 5.11582948558115 3.57019064334041 3.58284287608087 3.8576577601785 2.59979625578436 4.29255672596955 3.43716273481212 2.59979625578436 3.07327005296684 3.73352168770383 4.40237933025346 3.39183450236513 3.43641674032279 3.13011628474653 3.56418732133832 2.59979625578436 3.44035222820752 3.74944109507207 2.59979625578436 3.05906766596064 3.95677606453254 2.59979625578436 2.59979625578436 3.16495280147876 3.79469870865205 3.14105343535606 2.59979625578436 2.59979625578436 2.59979625578436 4.10348433193023 6.79758917576143 3.32957983186862 2.59979625578436 2.59979625578436 3.61039820947627 6.80727542614821 3.20827003153473 3.24931906988771 3.16981088905528 3.43504416208772 5.1682127294892 2.59979625578436 3.32385717853539 3.08982373625139 4.72892716294571 3.57079195732032 2.59979625578436 2.59979625578436 2.59979625578436 2.59979625578436 2.59979625578436 2.59979625578436 3.25434752792638 3.25661411864085 3.98911833849769 2.59979625578436 3.55457857212675 2.59979625578436 2.59979625578436 5.02991770845491 5.20192304598811 3.34915287415242 3.33517525269574 3.40503430776885 2.59979625578436 4.17488625163559 3.5271669967772 2.59979625578436 2.59979625578436 4.26094551150411 3.58629929128869 2.59979625578436 2.59979625578436 3.58791938660392 3.76421653116845 2.59979625578436 5.00914571044636 4.09787479416886 2.59979625578436 3.40627964740502 3.5757082350106 3.47565525924005 3.19836810956745 3.03225364507438 3.0825107763154 4.53986091973617 3.10996514328171 2.59979625578436 3.70128163420346 3.21036400817574 4.65659537172042 3.3738486396907 2.59979625578436 3.35883779744775 2.59979625578436 2.59979625578436 3.800479234893 3.70658880821109 2.59979625578436 4.08418678814095 2.59979625578436 4.11413745973802 4.07714914042396 3.57160092862148 3.13786835974162 3.19947538049542 4.90541185691162 3.90278704758699 2.59979625578436 2.59979625578436 5.53260901940399 4.86248648833125 5.98784590099395 3.15110900783788 2.59979625578436 4.29567202928019 7.4346842913337 3.19857785665936 3.52286694781948 3.83928738503629 2.59979625578436 4.34224166347073 5.25605510191197 3.39758033565916 2.59979625578436 3.95484254405987 3.93016915598116 4.30777361904588 3.78969911539177 2.59979625578436 3.41054618312097 4.18388990769175 3.97052009989617 3.25899884065111 3.09756767139413 3.8782200087698 3.75016086611143 3.76313931055706 3.5242076349085 3.48895088648259 2.98080741821271 3.39541109862574 3.84647826998199 3.04948717202689 3.85652900328212 4.0357668921639 4.95704168525911 2.59979625578436 3.32153583160461 4.51875169953631 2.59979625578436 4.86861580333848 3.94231177857405 2.59979625578436 3.40508134271753 3.5652046731186 2.59979625578436 2.59979625578436 2.59979625578436 3.46018629838077 4.05157058000128 4.23734485464685 3.19302232415317 2.59979625578436 4.18680186450716 2.59979625578436 3.78379361415949 5.29970810755228 3.41665666789317 2.59979625578436 3.07306420648377 2.59979625578436 3.85494580305507 3.5181177796101 3.83696014386519 3.12551148095829 5.15620788851256 3.63664094407163 2.59979625578436 3.65809315207231 2.59979625578436 4.97751553933043 3.98842016332399 3.52443037232006 3.19560163765469 3.99260251328406 4.84278450503173 4.16529237871497 3.29873799986109 3.44069989855465 3.34678284603657 2.59979625578436 7.52835167090582 3.80524347386518 2.59979625578436 3.75393549680243 2.59979625578436 6.94016711457333 4.09230239212543 3.1782393393218 3.83802065190376 2.59979625578436 5.97010178001952 3.87074204950781 3.97935340636274 6.3811581025713 2.59979625578436 3.25651977128008 2.59979625578436 3.1553627006671 3.09854109867356 2.59979625578436 4.63812787101713 7.06471335704211 2.59979625578436 3.28610162710445 2.59979625578436 9.24195297191584 2.59979625578436 4.5373060117903 3.96499107920503 4.02037419943645 4.65985411664045 2.59979625578436 3.1505585915272 3.44589270512451 4.06527615687636 7.73458559368381 2.59979625578436 3.11486485550114 2.59979625578436 2.59979625578436 3.88523365074274 3.66043172394382 2.59979625578436 3.04736748769776 4.02408101151613 6.44749312050162 3.16597009136717 2.59979625578436 2.59979625578436 5.24348071853363 3.62112234937258 3.15282698057601 2.59979625578436 2.59979625578436 3.21395286454123 6.23000872515269 4.29339578097922 2.59979625578436 2.59979625578436 2.59979625578436 3.67600796720758 2.59979625578436 2.59979625578436 3.85085213849157 3.77443947247914 5.21888894677654 3.20753853820288 2.59979625578436 2.59979625578436 3.49793255112151 5.57686489068494 3.74240741602712 2.59979625578436 3.11791344840348 3.60387661756193 4.58393265031517 2.59979625578436 2.59979625578436 3.11530692652306 2.59979625578436 4.03206207795829 2.59979625578436 3.11591032459858 4.4966419434539 3.29158988951864 4.75043873356912 2.59979625578436 3.21960951687133 2.59979625578436 3.60871918396152 4.70012805964384 3.7849126878936 2.59979625578436 2.59979625578436 3.32081634279933 3.25897829856142 3.91817791121178 3.13901363613911 2.59979625578436 4.74399541057762 2.59979625578436 3.75469696613014 3.92077427370397 3.67936228887807 2.59979625578436 3.13903998395891 8.97655063753596 2.59979625578436 3.49523953514564 2.59979625578436 3.43056747566856 4.20524691174011 3.42230518372925 2.59979625578436 3.74853439818929 2.59979625578436 4.37581940850558 3.25879465846468 3.22155548070353 3.27099546505006 2.59979625578436 5.29133941520632 3.91662933705899 2.59979625578436 3.81388730747409 3.49948415980588 2.59979625578436 3.54285352533004 4.0383893101787 2.59979625578436 3.64472216679788 7.78401741553892 2.59979625578436 2.59979625578436 2.59979625578436 3.11624245650931 3.83756148430802 2.59979625578436 2.59979625578436 4.37609724038108 3.23953822414247 5.3627414093168 3.99173403407987 3.21559004798566 2.59979625578436 3.0640794104873 5.51051265651675 3.11863948399305 2.59979625578436 2.59979625578436 2.59979625578436 5.2612032821962 3.22322736688131 6.53570970223879 2.59979625578436 5.29779939956396 5.6833747055133 5.72440515974775 2.59979625578436 3.72155046908345 3.13092838849174 3.34444953840647 3.35469425889052 2.59979625578436 2.59979625578436 5.02890370927168 8.21035321930619 2.59979625578436 3.64215591805989 2.59979625578436 3.23562971642821 4.47074681878499 3.12734860701425 2.59979625578436 3.20516644634206 3.09747954102011 4.61035451959304 3.78005305080069 2.59979625578436 3.26160885265144 4.2662781924963 4.50754659053104 2.59979625578436 3.18142001825098 2.59979625578436 2.59979625578436 4.02397426135062 3.11790825992549 3.15183655154252 3.64178627644869 2.59979625578436 2.59979625578436 3.20854780368858 3.09477353892355 2.59979625578436 2.59979625578436 3.26993010504482 3.76245128849444 3.61939971904066 3.18764437601324 3.05549889512908 3.06479868293381 5.40722870250287 4.3784707615664 2.59979625578436 2.59979625578436 3.01265836496538 3.54935227703353 2.59979625578436 3.07631577613061 3.28670441964339 3.02276451142146 5.18372773815211 2.59979625578436 3.23817512837546 2.59979625578436 2.59979625578436 2.59979625578436 3.14928056722215 2.59979625578436 3.17310155599223 3.53005056540587 8.70153756058234 3.84427316502624 2.59979625578436 2.59979625578436 4.29750117352092 7.97269386519894 2.59979625578436 2.59979625578436 3.56630584808651 4.28319743947448 4.37342642078893 2.59979625578436 3.36674922290519 4.42459040215235 3.39292817232686 4.18011297773721 3.23503948447659 2.59979625578436 2.59979625578436 4.02635772176742 8.76727519726079 4.0503771752365 2.59979625578436 4.35604020110365 3.38629528969851 3.34205936974101 3.26704859034321 2.59979625578436 2.59979625578436 3.24895042512516 6.44294430048248 3.57746323624451 3.16483281905453 3.1964791051938 2.59979625578436 4.85230954746153 2.59979625578436 2.59979625578436 2.59979625578436 2.59979625578436 2.59979625578436 2.59979625578436 3.21916247304854 2.59979625578436 2.59979625578436 3.92157768105601 3.03374484675826 2.59979625578436 2.59979625578436 3.51516365326081 4.42042900114239 3.22438648604129 2.59979625578436 2.59979625578436 3.54645731268943 4.17168768980405 2.59979625578436 2.59979625578436 2.59979625578436 3.64298409173955 3.99450613624867 3.4661660206238 2.59979625578436
Manes.08G047100.v6.1 2.59979625578436 2.59979625578436 2.59979625578436 2.59979625578436 2.59979625578436 2.59979625578436 2.59979625578436 4.085445224838 2.59979625578436 2.59979625578436 2.59979625578436 2.59979625578436 4.01598277474177 2.59979625578436 2.59979625578436 2.59979625578436 2.59979625578436 2.59979625578436 2.59979625578436 3.89014654444277 2.59979625578436 2.59979625578436 2.59979625578436 3.56007187972487 2.59979625578436 2.59979625578436 3.16295777007222 4.49589991298426 2.59979625578436 3.12942703094249 2.59979625578436 2.59979625578436 2.59979625578436 2.59979625578436 2.59979625578436 2.59979625578436 2.59979625578436 3.93637030314106 3.74501690071293 2.59979625578436 2.59979625578436 2.59979625578436 2.59979625578436 2.59979625578436 3.19842031549437 2.59979625578436 2.59979625578436 2.59979625578436 2.59979625578436 2.59979625578436 2.59979625578436 2.59979625578436 2.59979625578436 2.59979625578436 2.59979625578436 2.59979625578436 3.1130976494983 2.59979625578436 2.59979625578436 2.59979625578436 2.59979625578436 2.59979625578436 3.31285807433133 2.59979625578436 2.59979625578436 2.59979625578436 2.59979625578436 3.19194094230314 2.59979625578436 2.59979625578436 2.59979625578436 2.59979625578436 3.13708551334606 2.59979625578436 2.59979625578436 2.59979625578436 2.59979625578436 3.78960690973117 2.59979625578436 2.59979625578436 2.59979625578436 2.59979625578436 3.17512532819144 2.59979625578436 2.59979625578436 2.59979625578436 2.59979625578436 2.59979625578436 2.59979625578436 3.03309729085306 2.59979625578436 2.59979625578436 2.59979625578436 3.10301656909335 2.59979625578436 2.59979625578436 2.59979625578436 2.59979625578436 2.59979625578436 2.59979625578436 2.59979625578436 2.59979625578436 2.59979625578436 2.59979625578436 2.59979625578436 2.59979625578436 2.59979625578436 2.59979625578436 3.75168329550666 3.12799011821841 2.59979625578436 2.59979625578436 2.59979625578436 3.75675057185501 2.59979625578436 2.59979625578436 2.59979625578436 3.097772256188 3.58385032575014 2.59979625578436 2.59979625578436 2.59979625578436 2.59979625578436 3.58497213633413 2.59979625578436 2.59979625578436 2.59979625578436 2.59979625578436 2.59979625578436 2.59979625578436 2.59979625578436 2.59979625578436 2.59979625578436 3.43950802520564 2.59979625578436 2.59979625578436 2.59979625578436 2.59979625578436 3.32763914543774 2.59979625578436 2.59979625578436 2.59979625578436 2.59979625578436 2.59979625578436 2.59979625578436 2.59979625578436 2.59979625578436 2.59979625578436 2.59979625578436 2.59979625578436 2.59979625578436 2.59979625578436 2.59979625578436 2.59979625578436 2.59979625578436 2.59979625578436 2.59979625578436 2.59979625578436 3.53781329340431 3.11353869906184 2.59979625578436 2.59979625578436 2.59979625578436 2.59979625578436 2.59979625578436 2.59979625578436 2.59979625578436 2.59979625578436 2.59979625578436 2.59979625578436 2.59979625578436 2.59979625578436 2.59979625578436 2.59979625578436 2.59979625578436 2.59979625578436 2.59979625578436 2.59979625578436 3.28761616215826 2.59979625578436 2.59979625578436 2.59979625578436 2.59979625578436 3.27853162965225 2.59979625578436 2.59979625578436 2.59979625578436 2.59979625578436 2.59979625578436 3.45746685869567 2.59979625578436 2.59979625578436 2.59979625578436 2.59979625578436 2.59979625578436 2.59979625578436 2.59979625578436 2.59979625578436 2.59979625578436 3.01337418459523 2.59979625578436 2.59979625578436 2.59979625578436 2.59979625578436 2.59979625578436 2.59979625578436 2.59979625578436 2.59979625578436 3.2670926519256 2.59979625578436 2.59979625578436 2.59979625578436 2.59979625578436 3.08019605297528 3.58839260699158 3.00967619553112 3.30524536803394 2.59979625578436 2.59979625578436 3.84348780019869 2.59979625578436 3.07737644082094 2.59979625578436 2.59979625578436 3.97125260143775 2.59979625578436 2.59979625578436 2.59979625578436 2.59979625578436 3.99780279320185 2.59979625578436 3.06852274975295 2.59979625578436 3.2879594338573 3.52367043205901 2.59979625578436 2.59979625578436 2.59979625578436 2.59979625578436 2.59979625578436 2.59979625578436 2.59979625578436 2.59979625578436 2.59979625578436 3.93939444433371 3.13246240288098 2.59979625578436 2.59979625578436 2.59979625578436 3.25014544349024 2.59979625578436 3.23218886600296 2.59979625578436 2.59979625578436 3.67897656628886 3.83472820491349 2.59979625578436 2.59979625578436 2.59979625578436 4.16303534383684 2.59979625578436 2.59979625578436 2.59979625578436 3.04994649852283 3.07878727232066 2.59979625578436 2.59979625578436 2.59979625578436 2.59979625578436 3.0751254337643 2.59979625578436 3.09404548459673 2.59979625578436 2.59979625578436 3.52565598760109 3.07270803269098 3.05448293938791 2.59979625578436 2.59979625578436 3.05198833785288 4.04438941422995 2.59979625578436 3.39696096412707 3.09839870207427 2.59979625578436 4.02104746559703 2.59979625578436 3.08773589500831 2.59979625578436 2.59979625578436 3.85978030151669 3.06398032907695 2.59979625578436 2.59979625578436 2.59979625578436 3.73289463375541 2.59979625578436 2.59979625578436 2.59979625578436 2.59979625578436 4.00238680465379 2.59979625578436 2.59979625578436 2.59979625578436 2.59979625578436 3.79469870865205 2.59979625578436 2.59979625578436 2.59979625578436 3.36724785466784 3.60867516167484 2.59979625578436 2.59979625578436 2.59979625578436 2.59979625578436 3.38883758703688 2.59979625578436 2.59979625578436 2.59979625578436 2.59979625578436 3.19446987617811 2.59979625578436 2.59979625578436 2.59979625578436 2.59979625578436 3.63957982449181 2.59979625578436 3.08857273903009 2.59979625578436 2.59979625578436 2.59979625578436 2.59979625578436 2.59979625578436 2.59979625578436 2.59979625578436 2.59979625578436 2.59979625578436 3.69595611578435 2.59979625578436 2.59979625578436 3.14215221956444 2.59979625578436 2.59979625578436 2.59979625578436 2.59979625578436 2.59979625578436 2.59979625578436 2.59979625578436 2.59979625578436 2.59979625578436 3.25721121744889 2.59979625578436 2.59979625578436 2.59979625578436 2.59979625578436 3.43402610613476 2.59979625578436 2.59979625578436 2.59979625578436 4.34673173643139 2.59979625578436 2.59979625578436 2.59979625578436 2.59979625578436 2.59979625578436 3.92447031443632 2.59979625578436 2.59979625578436 2.59979625578436 2.59979625578436 3.34487133408656 2.59979625578436 2.59979625578436 2.59979625578436 2.59979625578436 2.59979625578436 2.59979625578436 3.06480719808051 2.59979625578436 2.59979625578436 2.59979625578436 3.91183660033431 2.59979625578436 2.59979625578436 2.59979625578436 2.59979625578436 3.77504121623943 2.59979625578436 3.07415123844217 2.59979625578436 2.59979625578436 2.59979625578436 2.59979625578436 2.59979625578436 2.59979625578436 2.59979625578436 2.59979625578436 2.59979625578436 2.59979625578436 2.59979625578436 2.59979625578436 4.00586041866315 2.59979625578436 2.59979625578436 2.59979625578436 2.59979625578436 3.47516363191189 2.59979625578436 2.59979625578436 2.59979625578436 2.59979625578436 2.59979625578436 2.59979625578436 2.59979625578436 2.59979625578436 3.09756767139413 3.57920802154271 2.59979625578436 2.59979625578436 2.59979625578436 2.59979625578436 3.82957126107681 2.59979625578436 2.59979625578436 2.59979625578436 2.59979625578436 3.20605869871251 2.59979625578436 2.59979625578436 2.59979625578436 2.59979625578436 3.04792100866332 2.59979625578436 2.59979625578436 2.59979625578436 2.59979625578436 2.59979625578436 2.59979625578436 2.59979625578436 2.59979625578436 2.59979625578436 2.59979625578436 3.14267566082531 2.59979625578436 2.59979625578436 2.59979625578436 2.59979625578436 2.59979625578436 2.59979625578436 2.59979625578436 3.26490597460946 3.07306420648377 2.59979625578436 3.24203518046687 2.59979625578436 2.59979625578436 3.75105557019103 3.3258524402005 2.59979625578436 2.59979625578436 3.13776652946732 2.59979625578436 2.59979625578436 3.47010227507714 2.59979625578436 2.59979625578436 3.81697151199171 2.59979625578436 3.07210468251341 3.00594591942254 2.59979625578436 2.59979625578436 3.81332135652956 2.59979625578436 2.59979625578436 2.59979625578436 2.59979625578436 3.56431211964338 2.59979625578436 2.59979625578436 2.59979625578436 2.59979625578436 3.35064364855437 2.59979625578436 2.59979625578436 2.59979625578436 2.59979625578436 3.9077996289514 2.59979625578436 3.11516147797062 2.59979625578436 2.59979625578436 2.59979625578436 2.59979625578436 3.14554511358825 2.59979625578436 2.59979625578436 2.59979625578436 3.40083590865166 2.59979625578436 2.59979625578436 2.59979625578436 5.1273430212861 2.59979625578436 2.59979625578436 2.59979625578436 2.59979625578436 3.59922678175207 2.59979625578436 2.59979625578436 2.59979625578436 2.59979625578436 2.59979625578436 2.59979625578436 3.13899408145671 2.59979625578436 2.59979625578436 4.02408101151613 2.59979625578436 2.59979625578436 2.59979625578436 2.59979625578436 3.47030050271378 2.59979625578436 2.59979625578436 2.59979625578436 2.59979625578436 3.80229284395093 2.59979625578436 2.59979625578436 2.59979625578436 2.59979625578436 3.93089668139833 2.59979625578436 2.59979625578436 2.59979625578436 2.59979625578436 2.59979625578436 2.59979625578436 2.59979625578436 2.59979625578436 2.59979625578436 2.59979625578436 2.59979625578436 2.59979625578436 2.59979625578436 2.59979625578436 2.59979625578436 2.59979625578436 2.59979625578436 2.59979625578436 2.59979625578436 3.0284462862932 3.09463790016529 2.59979625578436 2.59979625578436 2.59979625578436 3.39613763158741 2.59979625578436 2.59979625578436 2.59979625578436 2.59979625578436 3.04387460395187 2.59979625578436 2.59979625578436 3.02196137564689 2.59979625578436 3.11225860773288 3.62916982662284 2.59979625578436 2.59979625578436 2.59979625578436 2.59979625578436 2.59979625578436 2.59979625578436 2.59979625578436 3.37185434725751 2.59979625578436 2.59979625578436 2.59979625578436 2.59979625578436 2.59979625578436 2.59979625578436 3.84720525866936 2.59979625578436 2.59979625578436 2.59979625578436 3.18542993688362 3.96812888020784 2.59979625578436 2.59979625578436 2.59979625578436 2.59979625578436 3.50532538546463 2.59979625578436 2.59979625578436 2.59979625578436 2.59979625578436 3.85308277363896 2.59979625578436 2.59979625578436 2.59979625578436 2.59979625578436 3.55701127578626 4.01221320005555 2.59979625578436 2.59979625578436 2.59979625578436 3.11624245650931 2.59979625578436 2.59979625578436 2.59979625578436 2.59979625578436 3.59950334611107 2.59979625578436 2.59979625578436 2.59979625578436 2.59979625578436 4.14076546407845 2.59979625578436 2.59979625578436 2.59979625578436 2.59979625578436 2.59979625578436 2.59979625578436 3.22322736688131 2.59979625578436 2.59979625578436 2.59979625578436 3.51082790168131 2.59979625578436 2.59979625578436 2.59979625578436 3.96183875186893 2.59979625578436 2.59979625578436 2.59979625578436 2.59979625578436 2.59979625578436 2.59979625578436 2.59979625578436 2.59979625578436 2.59979625578436 4.10121999023674 2.59979625578436 2.59979625578436 2.59979625578436 2.59979625578436 4.17864547284131 2.59979625578436 2.59979625578436 2.59979625578436 2.59979625578436 3.63892350946115 2.59979625578436 2.59979625578436 2.59979625578436 2.59979625578436 3.67495035924399 2.59979625578436 3.11790825992549 2.59979625578436 2.59979625578436 2.59979625578436 3.01607379670363 2.59979625578436 2.59979625578436 2.59979625578436 2.59979625578436 3.14857604664619 3.13093185640013 2.59979625578436 2.59979625578436 2.59979625578436 2.59979625578436 3.57880576305393 2.59979625578436 2.59979625578436 2.59979625578436 3.41735742232595 2.59979625578436 2.59979625578436 2.59979625578436 2.59979625578436 2.59979625578436 2.59979625578436 2.59979625578436 2.59979625578436 2.59979625578436 3.43409199137852 2.59979625578436 2.59979625578436 2.59979625578436 2.59979625578436 3.14301693326046 3.8335430440529 2.59979625578436 2.59979625578436 2.59979625578436 2.59979625578436 3.12901589028519 2.59979625578436 2.59979625578436 2.59979625578436 3.38630181835361 2.59979625578436 2.59979625578436 2.59979625578436 2.59979625578436 2.59979625578436 2.59979625578436 2.59979625578436 2.59979625578436 2.59979625578436 2.59979625578436 3.33144589813899 3.39802017770579 2.59979625578436 2.59979625578436 3.15933397875847 2.59979625578436 2.59979625578436 2.59979625578436 2.59979625578436 2.59979625578436 2.59979625578436 2.59979625578436 2.59979625578436 2.59979625578436 3.94603022704439 2.59979625578436 2.59979625578436 2.59979625578436 3.22145036302252 2.59979625578436 3.4309770644687 2.59979625578436 2.59979625578436 2.59979625578436 3.08541878809132 2.59979625578436 3.45824826314557 2.59979625578436 2.59979625578436 3.71203757707037 2.59979625578436 2.59979625578436 2.59979625578436 2.59979625578436 2.59979625578436 2.59979625578436 2.59979625578436 2.59979625578436 3.08270106822196 3.34529463786093 2.59979625578436 2.59979625578436 2.59979625578436
Manes.08G047200.v6.1 3.79581891214945 4.12294770149171 5.08315387178641 4.25901200280941 4.72385786817472 4.11088955732044 4.20178157449109 3.82956472952542 3.84534285565884 4.56177883184161 4.85305591947628 5.10412809543095 3.83775631493629 4.0228427264024 5.21812376777622 3.81953854029705 4.21927371736272 6.11852994097138 3.75141957250998 5.10311888043911 4.15760632150098 5.38783495638151 4.20609378731523 3.99548763237416 4.08246307177155 5.03723622187339 4.29311282438368 4.3345954139311 5.03409015116063 5.38593666286185 5.65606284688876 4.41045270706301 4.46800144365374 4.01164725166596 4.67932458553597 4.64276004537696 4.29851119465621 3.46275402627941 4.29603853319914 5.31852371533803 4.77295517848126 4.0363264027745 4.87445463241097 3.43514863882075 3.9032011645835 3.6266181304827 4.71385612982906 3.81420554761704 5.4324350311122 2.59979625578436 3.91442276629907 4.62983106764652 5.08547516921341 4.82214572946004 4.11639527973144 4.07562950090908 3.6109959391733 3.72763771818756 4.67978478050335 4.30270472644358 3.71856906465735 4.96916409515582 3.31285807433133 2.59979625578436 4.47844786461878 4.30833757673067 4.58051223019278 3.76083040956131 4.59688339934459 4.07461972269401 3.20611898545288 3.93097486556054 3.7753725235791 2.59979625578436 5.37935167739317 4.78876379136237 4.79474888745911 4.38991045735154 3.94884331452239 5.21613380655787 5.01022869921343 5.01281322149985 4.32633467498929 4.74991264994935 4.12809285298541 4.54125846216162 3.98874606652364 4.00628018931024 4.71089610718439 4.29401906220645 3.70765324548476 4.175317440456 3.91582517406184 3.59169467750925 2.59979625578436 4.05595217140846 4.06532045689543 4.00637088711135 4.75996250464741 5.11952026770681 4.79056362142013 4.06943459121527 4.21232240261733 5.02245443786946 2.59979625578436 4.16790133497031 4.15248928119766 3.73300469626328 3.51918818583208 4.12168912135171 4.66099231693314 4.13435387273992 5.09887611712791 4.31245819589986 5.67228931414433 5.45407893192555 4.27523653244724 4.17949961814885 2.59979625578436 3.74712202708874 4.57899587178537 3.77881302210965 4.04140054149349 2.59979625578436 4.64284561767204 4.45682179403041 3.64047583210619 4.16271700762375 4.73248058554761 4.68869426636497 4.11772764401266 3.42111300273466 3.89346465527584 4.01714583062926 4.96164833030015 3.90750928558192 4.71146998679297 4.36395456977637 4.0137008401783 4.20856714634907 5.98171715298859 4.48006376864137 5.01360447922682 4.94999229314348 4.44149024994265 4.35043085270274 3.71494525715551 4.73339931742756 5.6490065134964 2.59979625578436 3.98304074215472 4.47967284606423 4.17636586104798 5.65721762503139 3.87098157326422 4.96604945025475 4.48910463378926 3.7114232785212 4.17399407644423 5.16838869962195 4.77525448793604 3.74089425304051 4.4179045317303 5.82717547435751 4.22510445439805 4.02156810560779 3.78663384676346 4.17306915473461 2.59979625578436 4.14754036574546 3.59045007342481 3.65507811070983 3.85648531197691 5.58649069313473 4.33310250314903 4.14229331024452 3.94212823353346 3.72599209432602 3.85850709734438 7.3090586589855 4.63592280885555 3.7452094486246 5.00180811894987 3.38119400831599 4.67855160346014 4.46483686325133 4.69814896030632 5.19530598479951 6.00324973687145 5.14379069008031 5.37138278974358 5.35691640632587 4.11610799124803 3.9523181608922 5.15951694902751 4.27978030822178 3.77457475802958 4.60241024315178 4.52697862196006 4.80008402530451 4.65917677834213 4.47067328122448 4.57697060124385 4.03186064467028 5.24163961683964 4.51760418019997 4.90408312517112 4.46943030308665 4.52813866141475 5.57635896485776 4.1240012429641 4.23166344097164 4.48279764071502 5.00027496349055 4.74045006321621 5.05241206453521 6.35590335994178 3.51907024373083 4.22440829113689 3.53908328774937 4.13490006476209 3.64928652565358 4.86953691020071 5.08997901787421 3.89782986422646 5.46084060128581 2.59979625578436 3.87965913939567 4.72669514704258 3.45573006851297 4.37379423760543 5.54980087831358 3.49674835093757 2.59979625578436 3.98182252389378 4.33575530874759 4.38156557253972 4.01510285445144 3.76171483623071 2.59979625578436 4.5909319286947 4.18609850143832 4.86021272045361 4.57606863239926 2.59979625578436 3.96554473606679 4.05928310922433 4.04608761789329 4.02159810005377 2.59979625578436 4.69864263855342 4.63503451314111 3.8571645727771 3.27713638788058 3.31551071989798 3.32702834205485 2.59979625578436 4.36023435280881 4.24514586755204 3.730857914079 4.21027499894845 4.95097337616749 3.19556340470997 3.373346376899 4.24428044522628 3.72918927219567 5.09057338714926 3.96321499642831 4.13903332660822 3.82586407538658 4.27792709263353 4.16861656449387 3.14632375028407 3.84748470704583 2.59979625578436 4.041266989257 5.16974765193324 2.59979625578436 4.83512784337182 4.10364032983991 3.69555314932731 5.28573903024446 4.04855430503372 3.69385719839574 2.59979625578436 3.53813333396401 4.35435177242611 4.01337394767009 3.89059840223539 4.43457778664305 3.41150002700353 4.80205233196576 4.9351782932702 4.53057357960444 5.16805011891948 3.73289463375541 5.0509558745489 5.69010519228436 3.87727191442339 3.88433315935748 3.24661910325328 4.76885837987591 4.3950281861884 3.79594636549562 3.70977069704653 2.59979625578436 3.14105343535606 5.30859844815934 3.95544129396137 2.59979625578436 3.75733231750362 5.23993984595789 5.93478691036111 4.20887020349336 4.23418702027811 3.61039820947627 5.14468414722131 3.79160438696396 5.01021484521937 4.23245741815658 4.59603085229524 5.02395563677679 5.35396799249585 4.00674405613865 4.15626632057888 3.26580903861444 4.0962268472372 4.82740662209395 4.61674683512832 4.57602739872608 3.82175856716567 4.45459824340433 2.59979625578436 4.76971078940399 4.45649786264518 3.66660763987476 5.03542574583308 5.23906406205306 3.88328750845331 4.45245784856164 4.30770493345304 2.59979625578436 4.41060784788035 3.33517525269574 4.32008369506927 4.3103449889179 4.6080964384032 4.15712730388215 3.76349752466115 4.02220527551592 4.45801125212273 5.0157358188269 3.55707684656612 3.45245990967003 5.5490237479979 4.6586330315058 4.17406586346766 5.06590823982883 3.54211256810747 4.542980888376 3.58139977578277 4.1704681952805 4.61135382637273 4.01865393054391 4.7366303400911 3.99919453952539 4.17269210798443 4.21497953342451 2.59979625578436 4.87864180501985 3.79554410341797 4.32111441007705 4.25857338935828 3.87502020477479 4.89617374717355 4.75213555931616 3.90692352033041 4.40525273669117 6.26562803505088 4.77538342428656 4.62296677775467 4.18214792536608 4.77411657065982 5.15959469042855 4.28720996198989 4.890053392775 4.46944764362324 4.0192437187537 5.20627003822559 3.74522279935163 3.98146792064773 5.53260901940399 3.45810852995427 4.92523310772865 3.80475394054181 4.4569336025263 4.13239643230599 5.40727774318778 6.23256320942333 4.62999287782196 4.75891488180852 2.59979625578436 4.44869885102738 2.59979625578436 4.04962026514787 4.43383851586076 4.18217653958045 4.77470445966657 5.05618078344838 4.82149908754014 4.17748738386806 4.68736836606304 5.07192345970017 4.66787293679178 3.8866168499337 3.79101118381241 4.23929493230702 4.30323979225234 4.94966078002138 3.25894527343764 5.14754034406131 3.52010982756662 3.39541109862574 4.91493457862831 3.68034032886525 3.75272400586493 3.45109885259742 5.33921218166791 4.96184387829965 4.61881912739662 3.82621137518893 2.59979625578436 4.52200976347209 4.66309810773729 4.361950926739 3.57995862099293 4.08801373423075 4.11260185598456 5.13364199356413 4.16506602496995 3.97326330232263 4.45198754182281 4.95008480937039 4.3748792962885 4.66386770279899 4.5021239214382 4.93735216072403 6.03406416492651 3.94233965432729 4.34287603890507 5.29960846455705 4.87283195546891 4.75388164065799 4.89829871601919 4.48110040514073 3.11769933174954 2.59979625578436 5.63045382290723 4.16322836265355 4.46409154789629 4.22377357729133 5.24195907077523 4.92644523143545 4.44676325869543 4.26534081263718 3.61785560135177 3.81697151199171 4.08241659940492 5.73849276322013 3.49647393862127 4.1235312108921 4.98816005139475 4.04097565958964 4.77862760567487 4.84720342817605 2.59979625578436 4.46947258608016 2.59979625578436 4.25565206702937 4.63333589646927 3.73493837918575 3.83802065190376 3.51441303477161 5.06435443852772 4.23005607018912 4.34168363524065 2.59979625578436 3.9077996289514 5.24770313132211 4.16091689689488 4.60057766972549 4.7049367434093 5.15627803484098 4.585420940331 5.39141280957808 4.86416920263528 5.34249394278509 4.6891631188841 4.70334365877446 4.91152568026685 6.0670654185075 5.40715949929042 7.09623053642921 5.04091152377849 3.75421345948229 4.33169733648028 4.47730382235401 3.59922678175207 3.69556101711605 4.3035833598269 5.07380128529542 4.32179414007666 4.00934101254588 5.45402062582601 4.8940851337858 4.56278265352659 4.03079440494347 3.09168813019347 4.54464228399026 4.37543967075807 4.71746847468065 4.53790773179387 3.03997188674666 4.79118325637715 5.14705033585366 4.82972145248533 4.93179620175581 5.34968776110504 4.57648214603337 4.71838802350835 4.43604356836169 3.93939102616413 3.85006983275606 4.17273312156902 4.3634985486057 4.29997707020537 5.0735019820981 3.77443947247914 4.32796366705066 5.17869295020855 4.54614537330526 4.592960234651 5.78475813914678 4.94737813004408 4.01271743828352 5.72772793481397 4.42472340312659 4.82816931136984 5.34628858744136 5.05585308950901 5.1217606159659 5.78833185205565 4.94862690326044 5.44929709346689 4.7753879155011 4.41840871753194 6.70370143457918 4.87488199829682 5.0726799328725 4.0566529633353 4.97295528509431 4.74006345674013 5.01836460295149 4.81216906176324 5.09247635825916 3.69429283629582 4.2239412987251 4.46283008642851 4.91761947551038 4.32596008537443 5.01829713091349 3.98651762349796 2.59979625578436 3.10040922476677 3.63802504669685 3.45229135332417 4.00524347023842 2.59979625578436 3.13903998395891 4.72708823069925 4.05382240138403 3.84733536790994 4.06767123087052 4.00275956445404 4.49766768317292 5.57872744377433 4.20033254357196 4.35433206826405 3.90241560980086 6.06029943797737 3.72261112057527 4.07013693899983 3.90895219533522 3.86098856849618 3.74119070843721 3.44951294888695 3.39636938341973 3.31429537738927 3.85308277363896 4.51866310473423 4.18196899199269 4.4131675108357 3.96086861109062 3.34656235891387 4.75126445469023 3.93970521812855 3.48471841849718 4.25129471308299 4.29853679710598 4.39569363555179 4.61451315910057 4.49615474992 4.23651531661607 4.61835749158502 4.7476666562456 3.99173403407987 4.72421009073995 2.59979625578436 4.57795743919968 5.79092973751661 4.09667551541647 5.72948881574161 4.73225711232393 5.13811809646124 5.02306395605383 4.37127216161527 3.97030664993167 2.59979625578436 4.5630059322309 4.68289342987098 4.98574003949392 3.95201576043433 4.63047580036129 3.86702542793998 5.0204693538057 5.90455091970544 4.28711904250441 4.60684727354286 5.02890370927168 4.55830123123497 3.95645175206502 3.92757747102017 3.93630430115781 4.26178639829072 4.63580883323195 4.66862794126734 4.07293100738411 3.78576236349482 3.58108019770772 5.0310489611587 4.098100321408 3.24766064870577 3.96459152210136 3.63892350946115 3.44859642076762 4.3460608183231 4.17640684273032 5.66832519039415 4.08875628188741 4.95167371246321 4.77491882331429 4.18507241187271 4.04450568037174 4.67316859480583 3.4239887387881 4.37576539205901 4.92458508748728 3.60314531494957 4.22956107220848 3.74098022171292 4.40547769328959 5.25949806553036 3.75271796694547 3.24163335600191 4.01874790004685 3.78809560810359 4.14618106881104 4.17081258897119 3.60435513579683 3.18171305316302 4.10881848446767 4.14949671807348 4.05151525200939 3.76859875860991 4.92266961857155 4.16207225129035 2.59979625578436 3.49552710710383 2.59979625578436 4.37693368311676 2.59979625578436 5.43689620155428 3.2568317893317 4.76899373555149 4.07961686378241 4.67829706095081 5.04793995436607 3.81162879428818 4.16018581880709 3.67537270766846 4.51679338105289 4.38516601556764 3.52149089330638 4.1561399978375 3.9312399709541 4.37342642078893 3.79786838197514 2.59979625578436 4.3118689623613 4.18997441648854 4.36957358178287 2.59979625578436 4.28994300362107 3.66422052447981 3.80703411409898 4.02069780259256 4.90361516483531 3.91072334621585 4.4196521606443 3.55735590474518 5.05141002240059 4.76960599038408 3.30313529149927 3.44930817813875 4.52410886343676 3.68989894354439 5.29970604038309 4.13476385007122 3.43782853744042 3.49882113101628 3.37724948770933 4.18456146236112 3.51813431289006 3.57184811756203 6.43789717432484 4.10691714609519 4.4088128278115 3.8120814247525 4.32470220899727 4.26501997206105 3.63732703474947 5.61325325416433 4.09256335650883 2.59979625578436 3.06320104111917 3.55423144868542 4.45902851142036 4.16521844122718 3.65759140826972 3.63327636685775 3.90291938238005 3.32706199532729 4.05243559892465 4.06961722346357 2.59979625578436 3.91999955666899 3.10496040724535 3.86017217038208
Manes.08G047300.v6.1 4.24883441465084 5.48022326878392 7.37912881575496 4.32520715830245 5.39335900551655 4.60059294719446 4.48792757286099 5.43429467013104 4.97173107690845 5.62118925147274 5.23337115947837 4.85511133907452 4.77542402878503 4.67826395459256 4.17973746317964 4.11799684464506 4.88386043750982 3.80123086013542 3.75141957250998 4.15669568736146 3.93330581446344 3.25601641733816 5.50600501266365 3.93488696197521 5.07640561710753 4.7420484046929 5.42887164882368 2.59979625578436 3.78836439742839 5.41475230790639 4.08082635425553 4.41045270706301 5.22470397617409 3.43608939074294 5.26291049271635 4.22975881394722 5.1532840939105 4.16110391583899 4.58550746470849 5.14162979059614 4.20225093131504 4.87048778401027 7.24193957745547 3.76574463858324 5.35297734487613 3.90826536514674 5.34096822200716 4.19509937476731 5.51574257726655 3.73724134059584 3.60767939374456 4.81483253646887 6.57290892082587 5.31806332652855 4.57226199483688 3.55678748547211 5.77829211168121 4.67199863459799 4.00549615286874 4.30270472644358 5.03185758137103 4.422606738002 4.97059080234804 6.32364397525139 5.29895433900126 3.66686718375227 5.7633985531202 5.25118755415312 5.4074788803077 5.7242859066281 4.14140926066055 4.61273843716737 5.50256200261136 4.68113159220027 4.35439551718836 3.93968309198113 5.1418629059623 5.19659479192004 2.59979625578436 5.15366063567006 4.85350931968556 5.21599925950772 3.17512532819144 3.99780643507152 5.88918764056202 5.66597697331783 5.65010767401873 3.70564173509537 3.68708708770417 4.29401906220645 3.5115007869912 5.23807669796434 4.22071148948771 4.53644167317166 2.59979625578436 5.04819513600452 5.35428070408702 4.8866495968509 6.74912805944278 4.69717459867696 3.91555449463592 5.38210378276521 5.05086409778679 6.37378787485638 2.59979625578436 2.59979625578436 5.09713886638847 4.72694524985858 3.18709662403514 4.19666228321735 4.36297809782307 4.74156683859348 4.52547892003348 4.60404684305732 2.59979625578436 5.14984571489726 3.76223258926034 5.78725614263486 4.66279785571356 6.68190234712401 5.95386787633521 4.93578588189588 5.93523147483018 5.23234600409064 5.31690462229593 5.909503595775 4.67263459612452 4.26034702154625 2.59979625578436 3.14854429515482 5.04755182261373 3.9875246848918 5.77329775015338 4.67056384952912 3.95739301312775 3.77697688341336 3.68169216283373 4.31035261681607 3.61876043141201 4.03352894687873 4.21860028612283 3.58843671920365 4.19079790092906 7.24511883360941 5.28705472354954 5.44861311056881 2.59979625578436 4.69803003091228 7.36123694452083 4.9128248976036 3.41833297366157 3.97272935185107 4.51496406084378 6.90905912296561 3.18288021682041 4.56518894504084 5.12983980714195 3.7114232785212 4.53254696826818 3.48059009761494 3.17503269450207 3.35770011063099 4.83589954203618 7.1336915153444 4.57733219240435 4.37275316960131 2.59979625578436 4.77334793407572 6.05100434830062 4.51014395427832 3.59045007342481 4.14353522123384 5.04670477852083 6.98834819889668 6.43875581545425 3.95032567131882 2.59979625578436 5.69552924883161 5.15652411680857 7.3090586589855 5.6473038086434 4.61018073983965 3.02883382542909 5.0995318075023 4.19795924263863 5.02596329353643 3.84039625770601 4.67355884473163 7.62430015217112 4.38132439645837 6.29343330186609 6.82546508105361 2.59979625578436 5.53236122109542 7.00269606314753 3.57920140188002 3.86328368237572 3.13848911460483 6.49175103697588 5.29564332237744 4.24354709391718 4.41453966895415 3.16689536194367 4.43405903603504 6.96388730900497 4.22271843479594 3.8194847780561 2.59979625578436 5.03501677896459 6.5746149675844 3.44097522767948 4.16248227421431 3.17888988534499 4.93529050072105 3.97297243328053 6.25120877680221 6.68224791685643 3.3545076278657 4.54549579850851 4.22291064247387 4.28131179024667 5.99634791456374 3.38420121746441 4.85933332359018 5.46226591293905 3.39145816204378 6.47681981732819 3.35455894485225 4.72669514704258 4.6533221721648 4.76349058431737 5.42286827911898 2.59979625578436 3.56420162476325 4.60475170666954 5.26150410806015 5.80387332502736 3.43823763246653 5.29255283897803 4.58356341378749 4.50996042039975 5.18667244663992 4.67969031573806 4.61825977217119 3.76972904016815 4.2799336362182 4.65128103262935 3.92858886645085 4.948177274398 3.79255463593721 2.59979625578436 4.9570399078671 4.16341129940291 5.26250116579416 4.63565562135954 3.9274285819072 5.07827029939679 3.18760828080912 4.08592064442753 4.54155222776125 2.59979625578436 4.99434753043914 3.43655961124501 5.39889989309786 4.71337197750813 3.83110509497982 4.50179491314246 3.72609391070597 4.53431929062401 3.53813335035016 4.83820955917632 5.31985010428343 3.67438517565565 5.06776860839809 4.553134485482 5.70507828805817 5.72005743640323 2.59979625578436 2.59979625578436 5.58450362394371 4.36546154516012 3.87580723572066 5.03722321135051 3.69385719839574 4.24992696834509 3.33163621273224 4.08487932790163 3.08773589500831 3.70057965757866 4.10761861752388 4.16656439522523 4.25228705448921 3.83026908218474 3.61762036583983 3.76073749062112 4.59050040807154 3.45882666299881 5.16155313479842 3.87727191442339 3.96708738574438 4.38527759539649 3.5062742012031 5.60545166309409 3.92832661123559 4.29857205127071 4.3369582913703 4.30456201673485 5.60372786515828 4.81199853843918 4.38567646318309 4.51512782457162 3.79957896170151 5.25157479368836 3.19442034293909 5.05563230754116 4.91230220324954 5.63942354750538 4.04068063587489 2.59979625578436 4.23245741815658 4.2969138470963 4.20268331504518 4.89135007747943 3.48210799648643 4.15626632057888 4.56835540844979 3.94931479262271 4.82740662209395 4.80354476743138 5.23595143887347 2.59979625578436 4.78487316562665 2.59979625578436 3.51786239715108 4.31189073045874 5.37816084140381 4.52848577832429 5.20259580258508 3.88328750845331 4.84464287771757 4.66758388707708 2.59979625578436 5.4839614465193 3.6291041059735 4.71298971188403 6.18003046347517 4.29856337630713 5.67056832529386 2.59979625578436 4.90972230975181 5.1991944910678 4.42367829460802 4.7235856269729 2.59979625578436 4.47916531704845 4.74021136029495 3.73918619992547 4.18752906653414 4.93410677932444 4.27360562182038 3.96357768773387 3.78439908668882 5.14042985057318 3.44044597459969 5.67001665830143 4.8761714414142 4.78019605799677 4.90932230393436 2.59979625578436 3.82433329712522 4.29413943257146 5.07353614770916 5.47122015417998 5.32482919703302 4.60595126627464 3.85146448800297 4.84606742647491 3.06480719808051 5.13594342741607 4.35278447763466 3.14481839600152 4.91378689862317 3.6585206717842 3.82252380390466 3.44525548215947 4.18666178930512 4.30991954538706 3.33065454872683 5.40381449736056 4.18205550232417 5.59119686536624 2.59979625578436 4.29605643291982 2.59979625578436 2.59979625578436 2.59979625578436 5.72048004662028 5.83416043172605 5.46370200907799 3.52286694781948 3.99398587758253 2.59979625578436 4.09566998091808 3.99741940809082 2.59979625578436 3.52542129662251 4.53578552123766 3.7349225253245 4.48568908856235 4.67342448431519 4.66353599150306 6.9137136935363 3.94362191624918 5.03656939972614 3.52428154965526 4.61295508175536 4.81963759412082 2.59979625578436 5.47830543683882 4.02756779481344 4.30532036892887 5.16036243480983 2.59979625578436 5.13570051480742 4.4825491217018 3.75272400586493 4.40999870234295 4.6976942120188 4.61212092128119 3.82574288094967 3.91835103470002 3.83437013334301 4.64818414840998 4.26577629052043 2.59979625578436 4.32017607840198 4.21725448108976 4.54360484563286 3.1944944784519 2.59979625578436 4.42760354127313 4.14343168786469 6.06961265765098 5.17202299258947 2.59979625578436 4.31491873076737 6.88602504123565 4.48236389556785 5.66898066517042 3.0755768791799 4.27877077064388 6.06318264019144 2.59979625578436 4.5058606887965 4.79357374935501 2.59979625578436 4.38892285257839 4.06360059805968 5.45845578696319 2.59979625578436 5.29754714954543 3.49795787344468 5.45789843945577 5.00919413296204 2.59979625578436 4.89557207887775 3.90850119650639 3.1133240832199 6.05825819263272 4.89482073141473 3.90347240817075 3.86698645270284 3.81332135652956 3.46981407879668 3.15134302408755 4.09452856167016 4.82583171646565 2.59979625578436 4.48212124836195 5.05156483539776 4.0753274338864 4.60020038744552 3.87328019098817 3.54425400981323 4.50386028970167 2.59979625578436 2.59979625578436 3.9077996289514 3.8819948567444 3.92364767085971 5.78511892445611 5.62731689197448 7.14254474997996 4.13579127560016 3.14554511358825 4.02834909372441 3.67046185959629 6.72679953952357 3.40083590865166 2.59979625578436 4.0174031331555 3.72759337620279 4.73693740153472 4.11308864338442 3.63758619848977 4.18169055610886 3.6289994566789 4.85909121511721 3.30262648282872 3.73509987361779 4.80691184091319 4.32179414007666 6.21426944531798 3.77931028300922 5.33413286517951 2.59979625578436 3.96887066432163 3.8664553516953 3.22666753937026 4.22236043332814 4.33787606331821 4.79260079505647 4.76917963527482 3.77143903312147 5.32416910598247 3.38765383122753 3.57941440235744 5.08333460658222 3.97092145900255 3.43317001835428 4.21403476247561 4.43648998962586 3.5571088832189 4.09016514255001 6.34596619163094 2.59979625578436 4.99992494725315 6.20741863111127 2.59979625578436 3.20753853820288 5.60404447588789 4.81288993170274 7.43339183158498 4.15880439107754 3.57239373537881 5.42407135245569 4.36563812257671 5.67648407348182 3.91040234522286 3.65975892763449 4.90179699403899 4.72116924841034 6.41870580199198 4.17034776201072 5.12051733245467 5.00685864880387 3.43372965785074 5.32541168291475 3.33659959047805 4.35129425269956 3.8129209575441 4.3514402719106 5.31322621491633 3.2692901765405 3.6864598314512 4.16306540993445 4.02334989432748 4.83884336447394 5.3285191808732 4.32596008537443 5.42518652379854 4.08896076123637 2.59979625578436 5.2648033898062 3.75469696613014 4.32921330976609 5.05494934094702 5.34566672721358 5.01839480739783 4.08372120898946 4.65386298713517 4.2161612464992 5.45772824610146 4.60839645398651 4.20524691174011 5.93354353530458 2.59979625578436 4.69461373825044 5.34308500827923 4.00751307854826 4.1521039100773 4.45148142388119 4.49284266001779 4.0420947930927 4.29067906117622 2.59979625578436 4.04753606093011 4.60093869080165 5.60598631885858 3.3217847703779 2.59979625578436 4.24072801918229 3.86611458455853 4.46503316501129 5.2867199708 4.7887964608967 4.19836735611816 4.25129471308299 5.75058951444707 3.23274696978057 3.8228855532456 5.28336600684521 4.15999498321874 4.97992650544623 4.45659818115774 4.56245318740377 6.00569635546891 2.59979625578436 3.0640794104873 3.77939498651549 3.93208784448111 6.56969799163349 5.95245518982907 3.22310506880101 4.26901880011362 4.87104511840405 3.58640791717732 2.59979625578436 3.87185768498458 3.70684774349347 2.59979625578436 3.95201576043433 5.56411962171 4.63030650633746 4.04455789294339 6.50262442149276 4.28711904250441 4.33053285017535 5.77481682090605 5.37727965182724 4.45860712069656 4.49926345184085 4.90132963688516 4.90918165191897 3.7659137442425 5.80028154682904 4.98320314883273 4.03378337133462 3.58108019770772 3.41195457515195 4.098100321408 3.50863035512316 4.46914565595974 4.45551735594657 3.78404001195677 4.3460608183231 2.59979625578436 2.59979625578436 3.3686302546408 5.02711368925452 6.11444210684618 4.80098485334705 5.46975442471011 5.01839138866838 4.53907579506267 3.8602790392649 4.92458508748728 3.60314531494957 4.62035446940049 5.99834986095457 3.6450638254242 6.09579967530923 4.27913665874054 5.65612687701434 7.05029984556096 4.56191069971903 4.66049482384813 4.82089553618266 5.17789161503554 3.59471913209586 3.92044577175338 4.60220110752524 3.74225316698286 4.43484111888996 5.809323920849 5.68466441529265 6.17064995199924 2.59979625578436 5.43284111539091 3.19378284176863 4.79587404593374 4.25555924174825 4.54483647421163 4.71385171950449 5.21825469027738 4.81177198682862 4.23305947155913 4.17155347244896 5.00295890833129 5.74902782706639 3.64140864338203 4.23622795064163 3.52149089330638 3.86179032336765 5.67551885841023 4.00553713877279 3.14781871854752 4.24449899561922 3.58683593692783 6.54136026098946 5.23003311768263 3.68333296007617 4.06166130216564 4.98540035714727 4.46090180842214 5.25703741447935 6.4725632792484 4.64050583400074 4.48013067660917 4.82641370298191 5.318669559628 6.32744850393204 3.58508707760162 3.63309973265521 4.34334864534233 4.26987185809531 4.2365515425824 5.15292582995651 5.55781996619024 3.12439282256448 5.45107392024275 5.61718699193481 3.87831062209256 4.60469712513921 2.59979625578436 4.37086092292113 5.79774300395768 4.7348514639448 4.53691369639324 3.55792757479529 3.4528299964533 5.45583830769391 4.77203755914525 5.66177626242823 4.19526361165132 4.42042900114239 6.47627987652491 3.57226173833166 4.17293905849448 5.97583856876311 3.90291938238005 4.23461907780731 3.34875050887515 5.01061154095595 5.02276232482308 3.83975683997461 2.59979625578436 4.6202321934558
Manes.08G047400.v6.1 5.08646840790994 5.05501740459808 4.72910616357493 4.38794224610239 3.9190085836564 4.81297728375059 3.38466486369882 5.07217746639781 4.10402458597672 3.53020872524022 5.02932643993602 3.96382649663075 4.86022290993191 4.67826395459256 3.51251450879117 5.08880577725332 4.42134335438774 4.58180910017937 3.75141957250998 3.52689480351742 5.36630223880963 4.36057313477778 4.73095144151259 4.34688391558484 3.67022745780567 5.10186671006604 4.43648220672504 5.84706656974216 3.78836439742839 3.95820998154749 5.43749628097389 4.21744849955037 5.22470397617409 4.3808250339591 3.534550744678 4.90704729312164 4.04357278535557 5.24674026628274 4.82090317222997 4.10080214228854 5.72326555575233 4.25515375182764 5.49687371555216 4.20918139565387 3.9032011645835 5.54115515522905 4.37116901444221 5.03870948941282 4.2835147899628 3.73724134059584 5.31095042818082 4.7439603633091 5.56534469124931 4.29315625731707 3.96778331297524 5.72598908108164 4.40953026176146 5.48611668066848 4.00549615286874 4.30270472644358 4.90980962415406 4.35891359815954 4.93397477554926 2.59979625578436 4.19346175643005 5.21576435098478 4.05103008769675 5.03344696906225 4.59688339934459 4.23284934402789 5.12837539370888 4.15494561315996 5.68326182905743 4.68113159220027 4.96354976747314 5.78075146507841 4.49891579816444 5.29387396671014 4.09571182980549 3.31752771329381 5.10537871105632 5.35072185670866 5.26765485279287 4.3442373566854 3.30853211464194 5.9104799004599 4.72849001254361 5.22172102427542 4.10491528023434 3.34481372870052 5.41081506913863 4.25245067259081 5.1935899844543 4.43284373843705 2.59979625578436 3.71955075226505 5.70857660681126 4.24966718508468 5.72220952495777 3.73479306234231 4.18650763161367 5.79783538802802 3.90879471249442 5.59489318096618 2.59979625578436 3.48751956741113 5.32849421806004 3.79813600253126 5.43830888520261 3.6394512499023 3.58288439614787 5.77481318232783 3.76412467045523 5.16061923839407 2.59979625578436 3.54772472454507 6.07102080514164 4.56704101812582 5.34097587637508 4.85996026387229 3.93861722671367 5.89313963716173 4.41680539037944 4.36644438141618 4.70876412510677 4.1476088071998 5.57227506932018 3.80456736897007 5.74645839569592 4.00429153483328 3.61868305960293 4.74978087989992 4.29495883722318 5.35033260054531 2.59979625578436 3.62601013591596 5.3137960478672 4.41528649467386 5.39160016193799 4.55804437148016 4.21860028612283 5.82940676234357 4.24516889421789 5.56725124313887 4.77329747052553 3.68557250994933 5.24002811170421 4.22479013760746 5.98824047489589 5.63881424190592 3.41833297366157 5.69621019188657 4.03763218464974 5.39965487718023 4.49433941668679 5.08618936598433 5.33201104372392 3.2043609590842 5.56000829265478 3.61183965644603 3.17503269450207 5.15497450718202 3.97169743679545 5.50099279651834 3.83796591237887 3.62463629195849 5.12670912108073 3.90409681167524 2.59979625578436 4.07450224752122 3.59045007342481 4.96779632684412 4.26216570186508 6.04377791157539 4.55111216855682 4.01811986290264 4.3703678550789 4.46720798962124 4.70960764893765 2.59979625578436 4.16324076036488 5.91657650173882 4.03197297879089 5.17646274679483 4.10338040539752 4.27484046564405 5.54231758930155 4.25563809211142 5.64933112264559 4.15211068419037 3.95394264575798 4.98815114568504 5.15151822725432 4.12673181846973 6.11322994695551 4.27978030822178 3.44163721637544 5.61459424921142 4.35813568019582 5.71577557230249 3.45430755514463 3.72825270745898 5.47592814191863 4.73607319611786 5.79201213987005 4.51760418019997 3.8194847780561 5.64264988512079 4.22841620926384 6.37109632747866 3.90388365739631 4.0888522953627 5.42441527516382 3.99290438136976 4.86867412718494 4.40806347636787 4.12146860080129 5.47215943159392 4.80089919246676 5.53813423179589 4.34821543869108 3.74469268855702 5.37656108534112 3.98768140496578 6.57045264277716 4.21467739799052 2.59979625578436 6.04179994984042 2.59979625578436 5.12087517797215 4.52976601034151 4.2120425698152 5.73811781766218 4.86472495448254 6.05402290204032 4.7685316642112 3.5051384300408 4.78870362641439 3.76171483623071 5.94247969631249 3.85784711651453 3.1852947067468 5.92795975555932 3.82537162604514 5.70358490178761 4.52782713019712 4.23691375842481 4.70962313407106 4.82648200123543 4.92276057356222 3.35413872164702 3.97281132513551 4.54199859684416 3.92036524626451 5.61279098060772 4.53109353597095 2.59979625578436 5.06495385264995 4.31727717144115 5.82179341402993 4.56870933916653 4.01974631285369 4.72592872549024 3.83967356672246 5.53605516054673 3.72918927219567 3.95531090289148 5.3699243622029 4.13903332660822 5.09984903476886 3.81794128603349 3.95429187897232 4.96325105539865 3.84748470704583 5.42344088632503 4.22520729982107 3.6005353629866 2.59979625578436 6.36648207230017 4.71919463727723 6.10468763931844 4.41726639727196 4.44831109532709 6.21960623214149 5.07063266142892 5.31789899142325 4.46924249311215 3.76848607591819 6.0689421796784 4.65288124838399 5.87728639844379 3.62078637969324 4.21539119434668 6.68590904885073 4.57509371326926 5.95729981068004 3.45882666299881 4.01850320851084 6.13823564172325 4.18310499085931 5.26407068853029 3.86227236009567 3.53974293861542 6.19737128643003 5.33713084975905 5.93170513741685 4.98565668927481 4.16327889222772 5.87565730795669 4.16862252676369 5.92876924629817 4.68899617880253 3.8388998440066 5.94631355450781 4.51553293813836 5.69181808488259 4.80828972709168 4.04068063587489 6.35143362959298 5.48733449650069 6.3882801445827 4.46317171224782 3.73573165445255 5.94067449112087 5.10250867424428 5.79481113053196 3.94931479262271 3.85883507686872 6.52301595663713 4.22398518139415 6.08509659531554 4.51596221078483 6.28297791613009 5.83741466340823 4.36202800008771 6.3405752843483 4.43649994814711 4.60786240576083 5.66317328335594 4.88171808160438 6.17583160492626 4.54807081784639 4.34724494473688 5.90189080663234 4.06243930981971 6.3130548718837 4.81845515688266 4.63841792486213 6.06023340487136 4.25887140981949 5.87985339931718 4.36864710988513 3.69879294883086 6.18297559418586 4.16692819130673 6.17095119139898 3.26884182041456 4.88786065153279 6.24692256773459 4.81459010940698 5.93308666656847 4.23379128518041 4.53676337435507 6.29177170179167 4.7366303400911 5.78920939330291 4.48582666147482 4.27975815926652 5.44013008210066 3.55926868756829 5.11941016098664 4.99995845292936 4.09826539111874 3.78557590897218 5.93829595802383 4.32188983638713 5.98533401586011 4.77053254152808 4.31554373582276 6.48673851894483 4.38329724643296 5.04139332678093 4.82711216081377 3.99884989132693 5.99259026077195 4.67908721908261 6.03903367612584 4.82313902439302 4.38890659128233 5.2991790620967 4.70831378474388 2.59979625578436 4.94573898471843 4.03287503074016 6.88808796498062 2.59979625578436 6.49082140595378 4.51803674279597 3.90352720459635 5.60276391132367 4.12918528612565 5.17064313688661 4.22545807574208 2.59979625578436 5.56915394581333 4.43383851586076 5.44275254289269 4.58652678613867 4.01927911399507 5.78360267690725 4.17748738386806 6.08583195817186 5.10724715044684 4.66787293679178 6.17275172747196 4.65793467242369 6.18142204695901 4.96637041654601 4.40647631482466 5.85404107976937 5.59085041993935 5.43189257875905 3.71156365949856 5.16448906199794 6.58578937550743 5.25172265139809 6.28391971110105 4.114250486793 4.47072825092785 6.50336254916163 3.72466056966378 5.70323399929581 4.83435916613862 4.26577629052043 6.95781242640601 4.15495975836473 6.51271319048162 4.0222981549623 4.20905488681337 6.9141250754274 4.67168600202901 4.45198754182281 3.89363607006768 2.59979625578436 6.27961570932759 5.10257590699794 5.94186022491696 4.7522260291095 2.59979625578436 6.27638590003075 4.8691876634678 6.06318264019144 3.66764047737369 4.17181234696047 6.19840907622942 5.01375455838448 6.69682941919823 5.19907794304323 3.53101584287459 6.58787289112093 5.16299333937178 5.75231790222796 4.95222437811211 3.71267284781924 6.63450143517646 3.43661259381833 5.93326856772804 3.91918525734912 3.73256147324259 5.81889905091004 5.39115173907655 4.63024924495508 5.00930799017287 4.89854461239202 4.33393139313844 5.88614071429123 3.75393549680243 6.78408104152797 5.06956593888406 4.00303227587235 5.85570468739798 4.56199024695882 5.71616989568198 4.46787153290035 4.09996182081276 5.78925321801379 6.3811581025713 6.02004229996197 3.8819948567444 3.61494347329094 6.12610016338033 4.56970683727191 5.58221469719968 4.585420940331 4.73014818565694 5.6456808072584 4.66405744234781 6.35467025950857 4.95762359408207 3.77700890312273 5.99657459083671 4.15870912835935 4.69071123822399 4.11308864338442 4.19394616087251 6.23126709633828 4.80601591582603 5.77060623328808 4.11618641403075 3.48797309690425 5.86664473755853 4.25570457569998 5.80952704011319 3.88523365074274 3.66043172394382 6.29334639503093 4.47468230466207 5.98843268895082 4.08144153824263 4.30135395449846 6.49717951967424 4.41974998799652 5.84675604166089 4.38713898327236 4.18769220863913 5.41851845083092 5.13066317355555 5.17800568023844 4.11982118695135 3.19311762549978 5.53586695192892 4.73598754654691 4.92080284143237 4.24976322082461 4.1948891063236 5.0099990480018 4.55441476205649 5.45402442942414 4.41101473448162 3.45314808470526 6.41055360284311 4.13320778816627 6.19152085329374 4.49988280544311 5.41735629026965 6.59765718117706 4.9775154180666 6.00633986940697 4.0536971848221 3.52271871871532 6.37380596660998 4.35762904392288 5.92065243253973 4.99350654356429 3.48815169625104 5.63831723720592 4.57987906497034 5.19757594598584 4.03016181923884 3.98727565610286 5.74083732857026 4.83242679620965 5.41010631824002 3.97959275517159 4.23446820985464 3.61641427842445 5.06235677492195 4.4068791012108 5.68165509462368 4.92815509421385 4.36617589568498 5.37382576425571 5.89822336901242 4.94666641006378 3.75469696613014 3.78906326114918 5.73373728119356 5.28134427805285 5.45433825038994 4.50829527138142 3.64876012622529 4.72276291837017 4.44850894673969 4.91612280841819 4.06437485354539 3.18528064700602 4.07222534843677 4.09242803393205 4.66454790897957 3.43352024351822 3.88623625463831 5.43603737380098 4.34601057757032 4.51439758312452 4.1767194212877 3.78528617484139 5.50570811728038 4.27260060679113 4.92572186039289 3.61072093684214 5.71635947049399 4.93323785282274 4.34105549613633 4.89284100622423 4.64568510917867 4.53442981053741 5.11242288625045 4.68601799551878 4.97114088317177 4.5613188911824 4.15074057416713 5.93109419982617 4.55943888968146 5.73433392692731 3.22347444536885 3.99173403407987 6.19562607117863 5.45667075841334 5.02346980834982 3.77939498651549 4.01749385760493 5.55957647895037 4.23338162835838 5.92930044530513 4.35955436680913 3.66375643784274 4.57565548536882 2.59979625578436 5.90112435690982 4.13118453176859 4.98574003949392 5.63117779687551 4.46039545678925 5.02686237441155 4.57220802113288 3.51929516966729 6.70856449377192 4.16450093566616 5.02890370927168 4.86066273289861 4.05700328859792 5.79501308598053 4.90132963688516 4.31075132245193 4.28027149165469 3.12734860701425 5.3043671176219 3.78576236349482 4.74311401840772 3.41195457515195 4.098100321408 6.07727109792248 4.15826200431169 4.80997415150671 5.09091006079235 3.70818606824984 5.43401894049352 2.59979625578436 4.51445717335122 4.59768826054853 3.11790825992549 4.4688847820516 5.71981904782567 3.9861096364649 6.02059537281067 4.09546754697295 3.68618486222939 5.30101448153934 3.44650063410331 4.92826397941016 3.76245128849444 3.87462970414381 5.52423131210846 3.69424802388849 5.40543120465856 4.51358512541505 4.14618106881104 5.76166857074947 4.11681985600358 5.62551130172508 3.15454793880454 3.97993272338895 5.54561174998131 4.99914569954143 5.38130462075832 3.89472621735193 2.59979625578436 5.37144975977784 2.59979625578436 6.21256790761376 5.50035941480492 4.46116960449165 5.43477722075441 4.59596409757218 5.60778782656959 4.89375843820839 4.14786376302769 5.91315793879436 3.83058458081139 5.38627864419876 3.86268534291012 4.74748517399387 5.86839168423369 4.01891523046198 6.1051433740417 4.7752217903087 4.57671970925237 5.87910304532673 4.87318267114492 5.70391175089943 4.53336521219959 2.59979625578436 6.1818089759883 4.74776381899269 5.88399394148008 3.33144589813899 4.14217509733931 5.44073392786822 4.28889692906603 5.44619584727012 3.63854769448613 4.22831707135239 4.90704711619437 4.13821543031849 4.94981157473089 4.34286807059556 3.68792152061727 6.20526926122144 5.0954583952707 6.14493926259432 4.85230954746153 4.26206279944081 6.07609490886954 3.74177503548414 2.59979625578436 3.76006514077978 2.59979625578436 5.46579150562301 5.14806009476485 4.95642959355348 3.78979541414061 3.79715836338657 5.90594975978086 4.67254152481141 5.62140576971104 3.92702060530145 4.0763993604706 4.84402637533625 4.22304477267185 5.35697124318591 4.8774297721518 4.01263954092303 5.58846472723652 4.8769265700866 4.81754899393999 4.30655314815918 3.59541879055473 3.86017217038208
Manes.08G047500.v6.1 3.90304917696163 2.59979625578436 3.54918378634825 4.03424083610899 3.9190085836564 4.34538036058606 3.55539340064342 3.82956472952542 4.21367530847029 3.53020872524022 3.98339520397864 3.75305814511114 4.09509312007558 4.22337503517072 3.74347102868046 4.02741953149189 4.29049136268557 3.80123086013542 4.19025221252293 3.52689480351742 3.64676774902138 4.02159135329138 4.13075262838132 4.20916292237582 3.99369625342319 4.3590622695144 3.16295777007222 4.93891475022365 4.6971799235988 3.34471773959398 5.33944391322511 4.57710511267078 3.58149631188368 4.66312635787297 3.534550744678 4.70007979227283 3.39406740467135 3.93637030314106 4.40028234882696 3.54404840770504 5.16760311716747 4.48156998115791 3.60705809411702 4.66107805167218 4.01877022318174 4.68012552580513 3.78296404426844 5.60647395062301 4.53181414395082 3.73724134059584 4.75138285824669 4.5476765103626 3.63738172282996 4.56493412383359 3.58452961246909 4.92013364930958 4.28913622557043 3.92178017666207 5.00657119969731 3.66311783781629 4.14674280385384 4.22042404466262 4.06419205571459 2.59979625578436 3.15500955286225 3.78646219893462 3.71564452659676 4.44843812809992 4.64675955479319 3.14104836382465 4.41016063936069 4.29792916577497 4.42421523146946 4.68113159220027 2.59979625578436 5.06562752252431 4.18402344331102 4.68072613646973 4.44874851154745 3.10989770956048 4.6104786076812 4.705928148491 4.87954221306525 4.14915848480723 3.30853211464194 4.93591418478946 3.85105948740097 5.22172102427542 4.19957387120869 3.98810959691063 5.41081506913863 4.45775976468133 4.34727126346143 4.25890484713112 2.59979625578436 3.71955075226505 4.3233763019834 3.95058058499825 3.98023533405754 4.31221933964166 3.74858817357684 4.06943459121527 3.81724682798477 3.83291661938213 2.59979625578436 4.23727865115693 4.02761966199521 3.91681526492736 3.9381579419355 3.34271822740328 3.45516001602998 3.70923438673871 3.97665969851347 3.27950361820524 2.59979625578436 3.54772472454507 3.76223258926034 3.88131722981425 4.06807985226513 3.98810965753994 4.0845396550124 3.98065731929607 3.58225755805724 2.59979625578436 3.34493637438906 3.71922188825181 2.59979625578436 4.26034702154625 2.59979625578436 4.83753052702302 4.01359721726879 4.9600700114272 3.95243326137059 4.38748032466568 4.96164833030015 4.47230572239432 4.48471441980049 3.84265597146158 5.08281267484733 4.28701857680389 4.53880352454268 5.07582507129386 3.94269006944855 4.10439223831078 4.3279436431914 3.57533447128517 4.38027920375344 4.27623599905523 4.22541511100685 2.59979625578436 3.98304074215472 4.54669478464301 4.1091360952405 4.18708221675907 4.18006080250649 4.27805878010965 4.36455106533825 4.03199230401146 4.61838619032488 4.22534142937419 3.85466741170225 4.17632700804572 4.35434063218559 3.98115763628549 4.3042054856687 3.84272398019811 3.78663384676346 4.28681519019814 6.05100434830062 4.07450224752122 4.4126061461748 4.29061524656548 3.9506114186153 4.30398852361301 4.1390478574361 3.71521553420862 3.16417745732558 4.66927498538409 3.77009810007451 2.59979625578436 3.58546573411103 4.01609551585637 4.3646968083227 4.27310748804109 4.44313674945347 4.04826872496311 5.08389668027931 3.83815824780461 3.66369345014556 4.24920014163157 3.57423272988652 3.56350479990528 4.11610799124803 3.81782068538594 4.028365869205 4.06143807849691 3.56747809674052 4.89227703363519 4.80912374462524 5.13567221891878 3.69283169022679 4.00736470007236 5.78401901322174 4.14621795295066 4.01103896802701 4.08056208543694 3.73353982866647 5.29418779315513 4.76972938749386 3.9184517134715 4.46742851660522 4.57937412793993 4.73225623988062 3.75117470822895 5.14377357870993 4.25272234368532 3.45964190878352 3.97520418003889 4.22440829113689 4.31144256826869 3.64889788739305 3.27218266265049 4.82131109445536 3.85008759048063 4.10458958560356 4.13027688582366 2.59979625578436 5.50013510925483 2.59979625578436 3.8486904104516 4.33149077078377 4.63499612645825 4.02904854250038 2.59979625578436 4.15158134811954 3.7578465230086 3.5051384300408 4.84520234234722 4.65462856920226 4.79466522176796 4.33024326118047 3.42232468042162 4.98871788767113 3.82537162604514 4.2144416389138 4.05278435108193 3.72219487660684 4.8322363656765 4.82648200123543 3.51206141573981 5.00785021075653 4.30230445644883 4.93238035846083 4.25097796291276 4.35626159809957 4.81366704414057 2.59979625578436 4.27904251725738 4.24514586755204 4.07019172758665 4.21027499894845 3.69084402609154 4.72592872549024 4.67586577403618 3.74793661383915 3.72918927219567 3.95531090289148 4.8743240005001 4.58939208014102 4.97927886336449 3.22228357111191 3.44779333810738 3.90188314019062 5.03153640505995 4.82082105294907 4.28053066058069 3.85153930049987 2.59979625578436 6.36648207230017 4.2644182074811 4.47301574106497 4.53530167438363 3.39696096412707 4.56921320442763 6.36365837109913 5.03487383099865 4.29255672596955 3.56237904458978 5.40490409947876 4.80412959565841 3.97201167367955 4.49305802953685 3.56402233026117 5.13699342504801 4.04680647161203 4.59050040807154 4.2516320753425 3.9428857640128 4.86397593901368 4.70663635402328 4.55922787602047 3.95677606453254 3.7414389757699 4.04580551179995 4.29857205127071 4.88700057731564 4.66394633471093 3.40968187193882 4.45729826722604 4.62558517334317 5.2841527290261 4.0045116969728 3.90180603094462 5.21912900766506 4.00050168310688 4.38541215993613 4.96290732425558 4.24328468782932 4.52508004361914 5.32068239915332 4.78146558047637 3.64358731401363 4.33594884919632 4.2931562631388 4.15626632057888 4.4329873738678 3.57079195732032 3.4385730909892 4.91473236433421 4.22398518139415 5.31525851583178 4.17254616251494 2.59979625578436 4.90386891987477 4.87825681943705 4.07763778574119 4.22872016296932 3.3839879457408 4.70507706304233 3.57256915919904 4.94819260264945 5.20192304598811 3.76598655880324 5.49529355336387 4.24038596054262 3.78793379616188 4.29856337630713 4.15712730388215 4.94015059191711 3.9542423708078 4.45801125212273 4.52688253128094 3.69879294883086 4.14358576806397 4.16692819130673 4.74021136029495 4.28787025288968 3.61390822800715 4.39918828188329 4.41567923007383 4.658216264083 5.0270955082291 4.28166872174306 4.67260280311153 3.55299247203008 4.72749003899061 4.73557641967887 3.47458296180241 4.77115594326252 4.72787563340901 4.99601517001097 4.55444376329832 4.00869099062066 3.5766943121934 6.01762533320038 4.44410593126486 4.56333889732033 4.2003323745881 3.44498313082173 5.47594789074522 4.91488999321837 4.64209910013155 4.11413745973802 3.3195691347463 5.31330386261509 5.26552880712878 5.60159172474799 4.24207917860247 4.57324822261862 4.38043874977876 4.43021972876034 2.59979625578436 4.25034782541933 2.59979625578436 4.18314732668675 5.09033260165601 3.94148808173331 4.0636768507089 3.44073658393479 5.0940339759444 4.72022700403609 5.8062440212748 4.09566998091808 4.66874499366527 4.99490356022736 5.09979722203493 5.59031905052767 4.3654387363212 4.94476348973417 5.89476717709474 4.05092012482805 4.83409897249256 3.63068502978547 4.51741061154326 5.35204124470999 4.74343952678176 4.96662581592686 5.25734154641382 4.46661773303878 6.45405219120235 4.77709451585057 5.19523958759788 4.69085571287663 4.31536024767604 4.44048538017249 4.39134835745523 5.17360490736023 4.50457014569278 4.61212092128119 5.34525956447136 5.16613482438897 5.3890881950816 4.38169821238066 3.46674342597601 4.24410101973327 4.76822580095728 4.79188410790108 4.1961980985644 3.1944944784519 5.17015557664639 4.31473461025581 4.90531968182077 2.59979625578436 3.61356183406947 4.7495482855772 4.56974687134897 4.38397323191032 3.63202778143493 4.44031529644625 4.34287603890507 4.22349453169369 3.97349048746975 4.61635401442569 3.69491287192682 4.83903491359484 4.58602534899684 5.08009301395452 4.96973648936207 3.26388014084464 4.53657571014478 4.93230833082211 5.96555106724397 4.42472350334891 3.31390949928497 5.12529551627165 4.72604651567868 4.39634645567766 4.88301240506072 4.68793320660658 3.96040304286901 4.79427800519356 4.82135172969161 4.83402216921826 4.33243112526806 4.52908099071498 3.67928419197264 4.33941579765664 3.94059545112726 4.56220737271307 4.39272052798781 4.93918041942382 4.48191085322906 4.53173998218309 4.84774771012244 3.44677671125314 4.94773957185925 2.59979625578436 5.1198872491521 4.361798371154 3.32485930650937 4.71111729911174 4.36336258167565 3.68506792659287 4.05485792033728 3.79310751526196 4.68570108919637 4.08277547635013 3.37150153489142 4.45643604951922 3.44342650184341 4.98014728270751 4.15870912835935 5.67826591125499 5.3374273343544 4.76246493806515 5.06089600732986 3.44589270512451 4.54976539257451 4.11618641403075 2.59979625578436 4.35626961568788 4.25570457569998 4.1617380484245 4.60395042457947 3.77937656857795 5.48185841770507 3.75740724443029 4.39587060646031 3.66946102265825 3.94615840815916 4.54194871194212 4.06081522127391 3.94760692987975 4.73209038987608 4.01457748751644 4.55675022863163 4.51466607550548 4.89977420578011 3.97092145900255 4.37513677180065 4.70850937203904 3.93939102616413 4.73687828604043 3.36940304494811 3.99734253545325 5.93262815520155 4.3210881251534 5.07365174917435 4.32796366705066 4.03905554454009 4.94148752778155 4.72934151863753 4.38388026842305 4.07685047715425 3.66140025771279 4.41161228223571 4.68426957771297 3.60387661756193 4.29464440405173 3.35753510202584 6.53098469845077 4.16132324754283 3.85090771353058 5.44929709346689 4.09506613828693 4.23220898313424 4.99065500378054 3.94717321215978 4.65584074386853 3.27322924455616 4.79947988005413 3.87406173053551 3.91574352553888 4.04864246268307 3.4492382492155 4.2096558391962 4.47223443463894 4.07955492702352 5.15206864166957 4.23682001680162 3.88534946764482 4.35037491039052 2.59979625578436 4.18718929690631 4.03947831682694 3.78906326114918 4.17740592806033 3.36204250988082 4.29879868500247 2.59979625578436 3.64876012622529 4.72276291837017 3.98980219585066 4.60839645398651 4.13699349435205 3.74825229684631 4.07222534843677 3.98978074833163 4.19732226699049 3.61414121189432 3.52399980726882 4.45148142388119 3.90895219533522 4.81195035008874 4.81434073840013 4.03322107445089 3.83708043217504 3.81388730747409 4.11313282674055 3.82615027806396 4.09899535301805 3.78966341899362 3.86611458455853 4.42529292192595 4.01221320005555 3.28755938414103 4.19836735611816 4.09157308554448 3.8336428529929 3.67953587081363 3.99925688339375 4.97628313705333 4.15999498321874 4.41305689774844 4.28086267590759 2.59979625578436 4.72421009073995 2.59979625578436 5.46670144013448 4.6828847148228 4.09667551541647 3.72416687134683 3.78408828162141 5.75397291745108 4.26901880011362 3.95439250155381 3.97030664993167 2.59979625578436 4.74624062279918 3.24925207574573 2.59979625578436 5.63117779687551 5.25298789105454 4.20482229605932 4.20011875794382 3.65586713919034 6.0718168977951 3.58630416979131 4.40711821045092 3.78571618747852 2.59979625578436 4.64225278268391 4.25857269511336 4.60752361185706 4.13393462046918 3.6382269395015 3.91060498180189 3.71285568593711 4.46727763098533 4.61035451959304 3.95102993896212 5.26750581092721 3.63317964251077 3.95406656761989 4.6021955563058 3.25006177786541 4.55742086312233 2.59979625578436 4.51445717335122 4.95167371246321 3.48793206455015 3.91433047546419 5.09437018306266 3.55337202861871 3.75054629955376 3.98431528987542 3.44901952329009 4.27685170672459 4.13342887038149 4.04994435637794 4.20483192097211 3.39597509573417 4.50808883955133 3.69424802388849 3.95092775944155 4.35620215271239 3.08638207118581 3.7367292000299 4.46516318913713 4.2636485000193 4.19224191045922 3.97993272338895 4.66432271997277 4.66564266095352 4.11716164630421 3.36381581629909 2.59979625578436 4.57616735560759 2.59979625578436 5.943737158783 4.79587404593374 4.00606085569079 4.70401693904992 4.32082125737398 4.81837009137081 4.16381393198269 3.84427316502624 4.59752818667247 3.61444306553731 3.48455101835497 4.51679338105289 3.70242088697536 4.22416584260954 4.21898952457637 4.35665641725013 2.59979625578436 3.14781871854752 5.42077431906926 4.6232287927226 3.94197673699537 4.27862501081541 2.59979625578436 5.2247979934767 4.61052090343019 4.36625650283796 4.48747596648101 4.3805493214814 4.09791810019352 4.96559381092626 5.17130707389056 3.95359024936194 3.07369795760033 4.24853291030848 4.55722629693685 4.43703992515769 5.03456204387266 4.40864496411247 4.63037698674268 4.78777692890994 6.05918191877861 4.10445691151125 4.33478672800167 4.88301633285023 3.95073548673661 2.59979625578436 4.00341907089061 3.11287055727565 4.3608147803658 4.24483153087363 4.6569572265361 4.1442161609005 3.45824826314557 4.83607417093965 4.16338170986749 4.13807543065542 3.55423144868542 3.22438648604129 4.84402637533625 3.65759140826972 3.97642388863076 4.17168768980405 3.83478323732567 4.95359282810081 4.13537756036704 3.95921223267601 4.25053640556526 2.59979625578436 3.63929620480223
Manes.08G047600.v6.1 4.08931129459723 2.59979625578436 4.19197570708917 5.65575135443047 4.94718490178161 4.27229966089844 5.24090954788527 3.82956472952542 5.60335429203349 5.41208494903893 3.59615589397252 4.02555476810184 4.36605455922773 4.79959751807212 5.19800338878486 4.6094664776978 6.14837745966727 6.02216727495208 4.6792604955962 5.10311888043911 4.42859187535835 6.79856687648625 4.57924701588582 5.76441195406632 5.11445228531306 4.2413681911443 4.6814385498363 5.09104389732829 5.83751490898161 5.74347138366733 3.56031851016587 6.58922755603511 4.59805523480591 5.48602307705318 5.1574056596783 4.64276004537696 4.84530951934796 4.58490724207492 3.54273597101275 6.5165140761786 4.55931343027705 6.11100421409488 4.51233220391753 6.04223905389013 5.39067279834133 4.39603948742538 5.02456220397764 4.60141914531168 3.7682858115686 5.6362482542043 3.82252618082839 5.14870822308272 4.26395233366067 4.91855841540133 5.58660485123634 4.61202384795554 5.50582225338657 4.84673295463266 5.7487576687675 5.02345000698491 4.45581964901029 4.64903236342113 3.71107914194521 5.50880681331723 5.15520149112927 3.36272545837779 4.51758399138999 4.98535768347768 5.91389064861957 5.37338813298385 4.81794734407328 5.91280968487091 3.52011185534455 5.36305375509599 4.35439551718836 4.86357103238176 4.92074388449442 4.38991045735154 5.68075166474503 4.70197097423015 4.02090076533829 4.77329212538976 2.59979625578436 5.09240054856381 3.80444180087026 3.66741940896117 3.98874606652364 3.61322108641093 4.90571879182348 4.42142483690612 3.24973940342139 4.83617318565874 4.95469163275664 5.0935671432934 2.59979625578436 4.75928685173913 3.79180980994348 5.78374247727798 4.8766396405872 5.88005027813762 6.64684397083 5.2989088996157 5.7598273888429 4.74893252320346 2.59979625578436 7.4277948134069 4.78288462650734 5.60782065438194 4.78651157917344 4.97724608335953 6.08529171724282 4.5074642094816 5.91487444374517 3.75675057185501 2.59979625578436 5.62515386607477 4.7290239259891 4.90008647399332 5.79265910874518 5.51290784819705 6.35315554343278 4.89312321883231 5.64678119948071 3.3030517261556 4.97009266009787 5.59848681794876 4.45806587295971 6.67895681704846 4.38748088629711 6.15136727068011 6.78834328728599 4.74978087989992 4.11209030062696 4.79158039034077 2.59979625578436 6.04319783213496 4.0977347290974 6.06468365155628 5.27628968871388 5.80769271511825 6.82539903351098 4.88897050977249 6.11424609983645 5.4226985042759 3.59679035161629 3.29604671878417 4.90328896041169 5.75863918325262 5.17341756371083 6.46902882030237 5.04700474922504 4.47967284606423 5.30446341013998 4.91015562886262 5.971092801738 7.01964625659648 4.22570242623617 5.50269418845791 4.97858859527371 5.71696266084127 5.8425447831024 4.32089507931617 6.01620378450961 4.84977697013195 5.31010274540047 6.5402382613307 4.559693455727 6.04237251508253 6.92228915010659 4.07450224752122 5.49168247735923 4.35781270588602 5.1530290717259 4.83542273193609 4.33310250314903 4.87149312755328 4.440041055121 5.86088270827011 5.15652411680857 7.3090586589855 3.40966077442767 4.49662278910383 5.12236065711188 4.38116987410858 5.54959270927131 5.81510512948681 4.14318554364039 5.06954721839124 4.76299172366203 5.37769975184632 4.80979164308676 4.69270897322705 4.73548497538029 5.75064863109646 4.7586432904978 6.62694130238245 6.79286780740665 4.97625927518158 6.54130635437773 4.38537597365759 6.76630760221954 6.94741423992304 5.44423221366021 7.24871061818607 5.04366337122274 6.94598063916691 7.39971169812729 5.57240301741061 6.24159677870608 5.17269943462359 6.56087520211757 7.29320449854239 5.16374829691822 6.19686247795249 5.65714135976333 6.07129197009345 5.82196795425722 5.12219656557473 5.50633904346967 5.37792650833058 5.75886858438752 6.23500818366193 4.96102544063584 5.93512484104463 4.96730101076528 6.9000752086941 6.76128236294084 6.07879986472656 4.72669514704258 4.96152735329564 6.4893281014193 7.07149991811048 5.07099380204519 6.3814581252199 5.667885160769 6.45146898130992 6.70416766369278 5.26847612119035 5.7257962788044 6.60604438434418 6.21376253459015 7.01409164639772 4.98871788767113 4.84596966448729 5.49138625100878 5.73400253423615 5.55547107932146 4.8895031614982 5.48537429870524 5.39035693241204 6.11348101114059 7.12601835107877 4.66602826121674 5.91912900394266 5.32701536921433 6.70864015561633 5.07827029939679 5.64858991649286 6.13769737539341 6.1174073027406 6.22921098793716 6.71956254187016 5.18093907773198 5.45985932294699 5.11551155945787 5.53951930958512 6.6626910921657 5.29884765088442 6.58447670326969 5.62136900188049 5.84123253787792 5.78882745262423 4.96325105539865 6.42052736617717 5.99695334715258 5.00031800980878 5.66860744249166 6.23259248789457 5.91192299569246 6.47845460067116 6.18015451106372 6.79826934852298 6.90720409103657 5.31177507147722 7.03991945232173 5.5358102700233 6.08043682046358 6.45964652225653 6.30500738889428 6.75446742074358 5.19908392417808 6.41139590220898 7.28673183104326 6.75776957331484 6.75321911262503 6.22113232331406 5.96453484172198 7.32247632783429 6.07401030641575 6.42188130896879 6.01876536136777 6.21487270720346 6.21468869120417 5.85319826708837 7.38690219729524 6.98044547016813 6.65362147667136 7.89172834682209 4.45729826722604 6.51778672462038 6.25693222816606 7.3235750616103 7.57329312833185 7.27591937291492 7.32331982633729 5.46377480396107 7.63791510756051 7.6993739550335 6.23586717741879 6.69773280655945 6.04193062939048 6.58871662626111 7.86129539645947 5.7635940613262 6.44721458129218 6.07612392569653 6.18828026812918 5.5378354628782 6.22410143345008 6.70945901333124 6.90464974854425 6.75522838106871 6.28297791613009 6.59682899869316 7.0233427648887 6.56957185847313 6.81805734073742 6.8860418205365 5.05383709357906 6.13491658934598 5.65544623232119 4.54807081784639 7.43027388070475 5.82115361880245 7.0965442080942 6.12675629167799 6.46817866565495 7.34205846769351 6.08274078027702 6.71434162168255 5.56087596144727 6.80709985659774 7.02190025349522 5.38412246626289 6.92145170418199 6.29175692876325 7.20214940370094 6.85845256623084 6.02567249117252 6.7236010721114 6.4190973079431 6.88778577072818 6.43581554517827 5.2741617054875 5.7908556557653 6.08219934902548 6.74361241756489 7.22645774019282 5.40865634616605 6.11012651387433 5.39606365730362 6.64231142128575 7.03010931348982 6.93385611528495 5.85425251379177 6.85737055376845 5.46656612323906 6.67200624758078 7.39843219364204 5.90397537479774 6.83586768231769 5.38080694277382 7.14057412850372 7.15790409327203 6.00882386211649 6.8617976471838 5.89042944091516 6.33634028068017 7.35749654381803 5.10467421920338 6.51431946499199 5.53260901940399 6.36436107185157 6.85352764800865 6.30128319941351 5.09033260165601 5.43252441076611 6.75114785484162 6.68466278902934 6.08890877316885 6.74031215508105 6.69233301081002 5.87044800961367 7.08797693038688 6.96537098860161 7.23320016815826 6.97424476788639 6.49079919027872 7.05999939174483 6.5372598977628 6.54035893169033 6.09978964046881 6.82679575168534 7.51042256789762 5.82138217504371 6.98858479251868 6.0914740327319 6.49609318133737 7.63157788115089 6.14637454821734 6.98295367391162 6.47059698622763 6.38431973216833 7.51740346007676 5.62586454282122 6.88193400789864 6.52536644678396 6.05407573232855 7.01012505785008 6.64462051237006 7.60638475427026 7.24988532166051 6.61838005158862 7.3639163193187 5.6679848402131 6.73815847838644 6.40839995850289 6.34006220730599 7.38860862559466 6.43305571176775 7.12848397196754 7.34471995520088 6.86917748838123 7.40862362131072 6.78282409884879 7.40910987511768 5.17306380733738 6.12683480112449 6.08700911194393 5.49958309777205 7.47418021784177 6.41641324246705 6.55439354749838 7.64400022440814 5.88063102626762 7.44117349789033 7.00252923353167 6.05424420519215 6.54590135556107 5.71687055076583 6.48076325246943 6.10031090335883 7.34500529811236 6.34697157128747 6.36686975332453 7.3571781998048 6.6252016256396 6.81640195593384 7.43059076937281 4.76643555321374 5.19140015727761 6.94444901456678 5.16433261142031 6.72374677526179 7.14880181664411 4.94682465960931 6.26870559985616 2.59979625578436 6.61174198204983 6.93742111323954 5.45544826598061 6.44378781773152 3.13368629208698 6.38323025921235 5.2067128532322 5.98544472890556 6.3811581025713 5.28675945053756 6.35691444371186 5.74571801006193 4.8610623243477 7.05868461389004 4.64600603725991 6.47317866159359 6.55846842528523 5.20596398446543 6.37459082716089 5.13154560164487 6.61515900520135 7.46046913867271 6.22935475208648 5.93571632001167 6.17215109741699 5.90005882727367 7.07298059093311 4.46502859714452 5.79293520519869 5.10944508818509 6.38518409911992 6.27141213573617 5.43605739924198 6.34469216816846 5.17612181270065 6.47250907562326 6.77410954058213 6.12229796058333 5.3864027178152 6.56969439918985 6.0992434264657 7.29940937580154 5.79108010511061 6.53807590463049 5.61197131094091 6.55577752951128 6.98131832132007 5.21249757243658 6.44638775134725 5.30873621551851 6.31314561741392 7.71806020709201 5.49077512225583 6.54099091896933 5.93920369680472 6.76734564497986 7.45819197535961 5.30424186827708 6.65394135259773 5.40570796048612 6.11359427557387 7.29546181037982 5.49458922718008 6.25353018291913 5.10906306715841 6.19211980546652 6.92019093881728 4.41161228223571 6.04653585274849 4.78686439319127 6.54560438020836 6.4284249430154 6.45455538513055 6.56463493897986 5.33356210802036 6.24292066096314 3.67968789655313 3.73083783830194 5.25684836981828 4.57551800834275 6.01968652280113 5.61574229453724 5.94298306360099 6.46302741061634 5.22439178270951 7.19087513859294 6.43766336591225 4.83868557544178 4.3125183963896 5.09758327613182 4.50725151210669 5.52491430171508 4.54873926254862 3.98651762349796 5.43846308275631 5.29288500763257 3.95292780955775 6.40404547819022 4.17740592806033 4.23515348862007 3.13903998395891 5.64047544519666 4.65386298713517 4.10636971646571 4.50172976739104 3.28117845314827 4.4445342316222 5.26670725842083 3.55447539391392 4.27335854150532 4.59162761082002 6.14826553757656 4.26461744519473 3.47254829990629 4.58189895169732 4.56904625217008 3.74119070843721 5.25615280075596 3.71287232000139 6.32106322673084 4.38670909921362 5.8578521933368 4.84485763444975 4.6992480643737 6.01468740046593 5.17054069047542 3.68487892531134 4.62493721271462 4.70080269948631 4.73749339697024 3.32636466370826 6.02043288738015 6.84648949855322 4.72391116086682 5.86649154444339 4.1098295392712 4.81120276544318 5.7340197593986 4.16372169111882 5.45667075841334 4.3547347075554 6.07174209442451 6.21410332689275 4.15416678896926 4.99312798678077 5.84435848347974 5.76800740160432 6.72866327157554 2.59979625578436 5.21631662540804 3.87185768498458 4.24245866013066 5.72440515974775 4.90634218050223 6.40776209355889 4.12953068130464 6.5334934104648 4.74889355333648 7.55671100274692 5.57577520363074 6.03754579994022 6.38537988153804 4.70572597830099 3.21021486625664 6.0510750472229 4.04222186891198 5.17768326384143 4.26522745117087 3.4742952044758 5.41525374290677 4.17864547284131 5.72378831413884 3.5720670294192 4.60202032608524 4.42257636027881 4.12095066359143 5.26771826073179 3.86994420186815 3.86794818843242 2.59979625578436 3.67495035924399 5.29276718694836 4.23798872064255 5.61798425528885 5.09437018306266 4.63982384825694 5.71672766943496 6.42938851840615 3.57588939803243 5.60760401484179 3.20273864989596 4.42712282154806 4.46559348963787 5.60313381418314 3.75271796694547 3.69424802388849 4.08258719077872 6.18038134466871 5.67482543492675 4.63914738998385 6.1861764156178 4.90153421480469 4.94944056468843 6.64103174864327 4.62340535758651 5.77786260930779 4.84227965876169 5.60837694367932 5.37325073172936 5.71264049642165 2.59979625578436 5.73117906725726 4.79587404593374 6.89022869396744 5.09047529130498 6.25985228643427 5.95351690591338 6.72762989310483 5.6085295802359 5.88547067185175 4.84860712333009 4.29750117352092 5.46892608406964 6.05971509406939 4.65352005942584 5.56540880907205 5.31561837607966 5.60651711744027 6.99783494673288 5.47977902870523 6.01467598613366 5.04118721507844 6.31013053220967 6.40170441133715 5.41268350528487 6.18206954556881 5.34990513596606 5.78819291834332 5.24038404527222 3.37365795353155 6.01879817816036 5.77745186802375 4.89497328594974 5.12221798402817 5.04681533226789 7.32266081740669 2.59979625578436 5.96204643642555 6.10239051107525 4.57064361051425 6.02685866902905 6.09410862882677 2.59979625578436 6.50347630724797 5.52492751936039 4.86555651303208 6.43789717432484 5.66388944208973 4.28845683756932 4.3608147803658 6.02627067396588 4.6569572265361 6.67680033015799 5.12230288621913 5.98960483688296 6.97757769759302 5.10420053875614 3.28072078774946 3.47646435890152 4.68430513171173 4.56261969712345 4.48444922594199 3.53635640865754 4.81375502839785 4.99343479533462 6.27543210861137 4.40215170954046 5.52384887703089 5.0684557491192 4.81066977995146
Manes.08G047700.v6.1 4.00019401878903 3.70064765159346 3.03047684732533 4.25901200280941 4.16344384733348 4.02067279250175 3.38466486369882 3.9219253368501 4.10402458597672 3.89462144677541 3.49438284815064 3.36600946521298 3.83775631493629 3.44305187794855 3.8091407808845 3.55542985794748 3.97442481880855 2.59979625578436 4.06282315022221 3.52689480351742 4.15760632150098 3.52016582779557 3.76340664245606 3.99548763237416 3.14413877371066 3.79014938861514 3.56341288661491 2.59979625578436 3.45177722385841 2.59979625578436 3.76602521169168 4.10758410181633 3.58149631188368 4.2108722004467 3.36735576210244 3.39941693038722 3.56670918754148 4.34873999181788 4.18178306660985 2.59979625578436 3.23201493111793 3.67972915063703 3.42762445997438 4.99408348520247 3.44051830746251 4.80153556614539 3.36040517360207 3.69207523487385 2.59979625578436 4.48443846172709 4.66142168899995 3.62754700466668 3.85789427906815 3.39135008704484 3.30273000440967 4.20398165241724 3.47984882381643 3.92178017666207 3.70500796502859 3.35998747224409 4.36137683034271 3.51922507660927 3.46883305524788 2.59979625578436 3.15500955286225 4.66831601009732 3.16805095130771 3.19194094230314 3.93764853686409 2.59979625578436 3.63534940362202 3.34668547899646 4.06454972850657 2.59979625578436 2.59979625578436 4.53439994614756 3.33639421091845 3.86698300790617 3.57044147755019 3.71815578759165 3.77485557868279 2.59979625578436 3.17512532819144 3.72039019291801 3.80444180087026 4.87785883965807 3.69147458537688 3.70564173509537 3.82491009826567 4.04522521922752 4.68425405283074 3.90601320041306 4.00033267671963 3.46289563222322 2.59979625578436 3.71955075226505 3.65737312024582 3.32365439216886 3.45191339399238 3.35353493771494 3.74858817357684 3.31557217321446 3.10904969198695 3.98692490422825 2.59979625578436 3.32834234306411 3.06791173847519 3.17721740656458 3.51918818583208 3.86035663684186 3.6939030069005 3.56627389150152 2.59979625578436 3.27950361820524 2.59979625578436 3.91825195276001 3.86679715163419 3.79147931109901 3.85500889088999 3.42147577135509 3.08797719378391 3.77881302210965 2.59979625578436 3.3030517261556 4.29427533624285 4.1476088071998 3.64047583210619 3.6503738896489 2.59979625578436 4.00429153483328 2.59979625578436 5.7502233949921 3.61472060837542 3.77167773008559 3.57679875354605 3.62601013591596 5.3137960478672 3.5512943216041 3.32763914543774 4.03352894687873 3.35372006124426 4.57931902806123 3.6161129942103 3.4599404101843 3.31164659151673 3.44853243386928 4.63930986084389 2.59979625578436 4.1673343304797 2.59979625578436 4.08526611010474 3.41194443992594 3.09669850574795 3.458446002092 4.3474163313561 3.26459823700284 3.88410418424711 3.33759702162212 3.73913197718237 4.0829928785172 3.85466741170225 4.94983273397047 3.51663380570461 3.74124744451025 4.04855109287913 3.49183502491586 6.04012859869705 3.73843338375418 2.59979625578436 4.28099621270788 3.41380625865222 4.14353522123384 3.50199777250438 3.06384658117584 3.31397370621681 2.59979625578436 4.79237329793659 3.82765027157642 4.01527911035498 2.59979625578436 3.17616497868894 4.414754232705 3.5456607458205 4.3462162826676 3.75724959169815 3.64460247717229 4.99742039474156 4.15144122302112 4.71386244668851 4.15211068419037 3.7826380584795 3.8061400388595 5.69383014598297 3.47346663669662 3.81356006800688 4.27978030822178 3.44163721637544 5.87094894792978 4.29623416664236 4.74438309913008 4.70265421236165 3.32419446547007 4.90060363142168 3.48529138983509 3.83335999253602 4.56897014734473 4.72784365590499 6.41492250017047 3.82243420859654 4.08915768538802 4.54001079764501 3.8324571021528 5.20415672275937 3.75117470822895 4.25372302693964 3.66362132460603 3.30524536803394 4.59581647691044 4.80089919246676 4.02242680552149 3.87159317967938 4.18135407266799 5.86611590208722 4.1096085867228 4.22374680884705 4.97942943273138 4.31843382324052 6.59411776854039 2.59979625578436 4.04319766360527 4.03963664430814 3.5254198690814 5.8848012480406 4.53543059756484 4.70881027669757 4.26923462383632 3.86073559658219 4.46192457411975 3.61254156417268 4.58356341378749 3.5030039551816 3.60068947668391 4.82604345341202 3.26876126171489 3.93939444433371 4.13362108074398 3.17150791081674 5.2764520788738 3.12024369940562 3.70832434765359 4.06229481865297 3.48725331849201 3.58557919338385 2.59979625578436 3.67897656628886 3.32702834205485 2.59979625578436 4.57576371660108 3.53421281753572 3.58532907336892 4.10081705829609 3.81285093634252 4.59925386495165 3.23387456029662 4.18564578347788 3.72918927219567 3.5213345440218 3.40605524568637 3.65185553354328 3.73951463753616 3.95245039402905 3.68464331108315 3.67438517565565 3.33483351561316 3.96143642739187 3.53348012249341 3.49834410633833 2.59979625578436 7.49299453134484 4.57221274962944 4.57199177844518 4.28664776367349 4.3042091593446 6.70939832676572 4.47578712364571 4.30983489026463 3.92141333578715 3.2866359024642 6.60990864003949 4.52649046610925 5.07422389788049 4.01641389620983 3.56402233026117 7.24114960295406 4.94544151784664 4.55403801168142 4.94740677396116 4.49082932183186 5.67138874640594 4.36484984467636 3.70249481191501 4.67367763872455 3.53974293861542 6.50979038671884 5.19214508465501 5.09410946156782 4.85726295165965 4.07042310793335 4.98613356101715 4.08623548289939 4.51512782457162 5.09314712596065 3.77178160445201 6.96151782606622 5.48089980182372 5.11306745552126 4.56881824605895 3.92356263648021 7.79373621661631 5.0471289581822 5.26024195889051 4.94559493365986 4.33594884919632 6.17846069630725 4.86917133686291 4.90522808761149 4.0962268472372 3.56398633747989 4.22650866326817 3.94754652835282 3.38617171524093 3.90365105384459 2.59979625578436 5.19002138530969 4.20480035900446 4.61459288674562 4.10925904801117 3.15767287045227 4.48798103486455 3.78065242315859 3.36241783843061 4.54807081784639 3.51261602950284 6.24826797399689 4.24038596054262 3.99113722792646 5.3555189273491 4.32252917348074 6.58549297017056 3.6251123192678 3.25721121744889 4.62224260266383 4.20443824473383 6.36674396513716 4.40834040911436 4.07859791806296 4.39171854128501 3.93985863525357 5.28044503382815 3.55151856183859 4.15712744290968 4.40565566835065 3.82079001873872 6.21108726136401 3.79323456640736 3.66018967772381 4.59167119388307 4.50877571754299 5.30969590382675 4.28632109995484 3.72209426656321 4.25504589024885 4.09826539111874 3.78557590897218 3.88662622344819 3.20409142510325 3.72435238167167 4.40525273669117 3.62790740949225 4.23542959364839 4.2432595318023 4.05526561712893 3.30161108955818 2.59979625578436 4.3442190792644 3.59257682574812 4.02112009448399 4.53967482200278 3.64243183645726 3.84842707654233 3.7795183689851 5.53260901940399 3.79696852063491 4.03287503074016 7.53034307415984 2.59979625578436 4.92173369918987 3.68541532571194 4.2192194720209 4.15030648282747 3.75208894865734 3.8007536215964 4.54670517287729 4.23067941863963 4.99490356022736 3.52542129662251 3.66411922568851 4.58652678613867 3.84068801083756 4.44494912589707 3.90786300452943 4.56524049308941 4.38245614453179 4.14690825064044 3.8866168499337 3.30034534379421 3.7885756141648 3.75016086611143 3.13125931646859 2.59979625578436 3.37279228920747 3.88098045586475 4.57391303216029 3.66234613278062 6.83197582845569 4.26222110761596 5.62651205184756 4.05481899246946 2.59979625578436 7.24123267156375 4.51875169953631 4.92460846940832 4.90200810947522 3.80869573743323 7.04036329998558 4.5319613046056 5.00492546967146 4.54360484563286 4.89197309232473 8.04952591102663 5.24033010797451 6.10430891194656 4.37698290587156 4.29314776859355 7.543477552274 5.34346865672197 4.65071244205253 3.20412094079488 3.94233965432729 6.37272622575778 5.60717684756847 4.16821875263883 4.46217938414752 3.05578649445254 4.06152418492999 4.48040827933958 5.6091159916547 4.25428728367342 3.89571112591486 7.17873512567406 5.4775367249338 3.49795787344468 4.11989250905817 4.33296021905051 7.1495057877154 5.41697804240404 5.35677509139912 4.28981356904726 3.81844012298296 4.23902730786408 4.79427800519356 4.40541472262617 3.98849470309684 4.44620714350969 4.10071414215578 5.1398599004482 3.48189063170724 4.43805265115603 3.58962165796024 4.09230239212543 3.86133721065845 3.48836367183064 3.13368629208698 4.40294584547374 3.78156554842558 5.62180228768581 2.59979625578436 3.58897033024779 4.84482529626464 3.11516147797062 3.69156864533317 3.69415845135935 3.68506792659287 4.28227207557417 3.14554511358825 4.02834909372441 4.01233539133735 4.2539232495434 4.05522122960413 2.59979625578436 3.32965303865418 2.59979625578436 4.09969168816921 3.79223580108878 3.50321857761277 3.80360243730964 3.6289994566789 3.31341918269739 4.11618641403075 3.83749137434024 3.11486485550114 3.63191729296878 3.6155055741188 3.9812287858712 3.52331060492508 4.89532612589868 3.58533896811864 3.67965037329522 3.47961913918967 4.04605795159376 4.28103312971417 3.65399748847355 4.00870450900245 4.12119666419391 2.59979625578436 3.82398655823875 3.69007444965449 3.7284690357755 4.75424634558328 4.11066704029542 3.28720428082605 3.16296043660998 3.4325387178651 4.00100422223671 3.42720419169766 4.89572241058799 4.03070467399221 4.54117446000424 3.78815434729946 2.59979625578436 4.29007427014793 3.80860520056819 3.94474846747449 4.23527695754404 3.3587333930702 3.41331573344294 3.73505933926542 3.71705738508876 3.54190319695318 3.35753510202584 5.31097958012828 4.29574177707002 4.23222152004816 4.03206207795829 3.48815169625104 3.32590215093667 2.97688219355799 4.04713713356319 3.85036913035679 3.54390746209038 4.36196570826451 3.51499110119768 3.69527769624673 3.53847686764951 3.6864598314512 3.89557230081773 5.01389636995763 3.47843854242518 3.72291427801192 4.14033327235733 3.6604689730663 4.49748935006333 5.43846308275631 4.04765200017614 4.61800737911602 3.63668053393566 4.39542534691578 4.98869004609366 3.98141560807269 4.72708823069925 3.46235777925282 4.85491806194503 3.90584824587373 4.2009427633595 3.71122255122726 3.60066604531036 4.77053275493191 3.60091484347649 3.75676762154256 4.77800830052544 4.46202275462246 4.07013693899983 3.41825790528832 3.86098856849618 5.47909961454754 3.91662933705899 4.04753606093011 3.31429537738927 3.49948415980588 4.28870618140801 3.54285352533004 4.0383893101787 3.5091143569893 4.04842863366392 3.80628733938985 4.33097638437101 4.70080269948631 3.37017545708318 3.61701055796051 4.094863701899 3.8228855532456 3.49579071812971 3.14237529736743 3.59950334611107 3.47520283733032 3.99173403407987 3.80537004000326 5.45667075841334 4.14076546407845 4.22719409016126 3.32970239936705 3.84949809909016 4.35061935801992 4.37095779267345 3.65620036502695 3.81971259407091 5.04958675030631 2.59979625578436 3.87185768498458 4.24245866013066 2.59979625578436 4.14418559413127 4.2631278394607 3.96183875186893 4.57220802113288 3.136598296543 7.23938708120323 3.73196407753729 2.59979625578436 4.3750421897848 3.170552578228 5.57603391512258 4.51096614973024 4.21070216057626 3.96582882824587 4.03974821756537 5.38765907195414 4.23558800359539 3.3002224879288 6.40373868069817 4.22806184159642 6.20522105794855 4.67913459975088 4.2662781924963 3.09452231295659 3.86994420186815 5.3995995804857 2.59979625578436 2.59979625578436 4.17769081426287 3.73504840707269 3.54481604786255 3.86313458589679 3.45570349174585 3.60268929125403 4.28953953929584 3.78461529775044 6.15227181817766 4.86421874152747 3.79945367798143 4.27553572170227 4.07823655043242 3.99472994152574 3.38273842837332 4.20030551284152 4.17518409601352 2.59979625578436 3.93224927260848 3.77942781647629 3.31013988848557 3.92044577175338 4.75516647874659 4.29216753973962 3.43724552845874 3.83516092794187 4.37840394729619 2.59979625578436 5.90125389701122 6.23808933028928 2.59979625578436 2.59979625578436 4.00606085569079 3.71937030295794 3.72521322644438 4.07961686378241 3.48505988337832 4.31247155375561 4.17155347244896 3.32449490963803 4.29750117352092 3.34414564086158 3.24657439596401 5.88953153026076 4.08963289548746 3.821954160054 4.65485542339702 3.37029531578803 4.24449899561922 3.10048140825537 3.06152639500709 3.66266052365292 4.48734180026031 4.59414059952078 3.95496820445647 3.95822354543782 3.33144589813899 4.3805493214814 4.39923853806211 4.0607334142174 4.12090391249473 4.26571130807168 3.26704859034321 4.36663517684722 3.63309973265521 3.24895042512516 4.26987185809531 3.95828636864774 4.04333909787736 4.01444488429516 3.74870207063688 4.64884908062328 2.59979625578436 5.19065302614133 3.0410586930376 5.61088024143791 3.4309770644687 3.11287055727565 4.3608147803658 3.85361288664694 3.43325699342525 4.82165861889825 3.55618799594527 3.8356080573271 4.24003780694579 3.61912613435165 5.86458108223472 3.95677709554983 3.95129183154967 3.46972008704662 3.54645731268943 6.23134169251515 3.83478323732567 4.78109344699428 3.84445420496541 3.64298409173955 4.50780009739831 3.89884175756678 4.19643651294109
Manes.08G047800.v6.1 6.08825020838536 6.59904761816619 6.17044444671635 6.30614805279233 6.37327703372834 5.78513933720139 6.13843801774143 5.51170086558347 6.89180194442173 7.12665049724331 5.85332861407692 6.69990189934197 5.93874526757267 6.4661762451134 6.8846549613735 6.11943615812311 7.45521814381573 7.13946566530415 6.26304532179412 6.04376556578876 6.41049634892448 6.02571231481018 6.36513006774834 6.15453299984846 6.85459339284164 6.06354012779529 7.83328290956616 4.70452421283625 6.0438196019397 6.50836075953724 6.10307584760384 5.77962071456381 6.38602363914766 6.47920187292345 6.94696804406692 6.18491156300577 8.20742917927208 5.89593441869279 6.50576184991936 6.65187194829273 6.3053063806304 7.14108212652784 6.17249203569359 6.60628070333483 6.60743108519398 6.11356846704964 7.59238898645798 5.87951477587782 7.51756254400353 6.42213601472962 6.31182321078495 7.15767747934596 6.12295660120721 6.97692642004842 7.03051174918926 6.03369295728557 8.71409547645882 6.2543443955861 6.15724080596158 6.65051710693181 5.03185758137103 6.96262729167508 5.92206910784414 7.21661909449412 6.75666386054826 6.58338235358852 7.39360596838219 5.9114248397532 6.89439685004395 7.18667007918266 6.4006977734273 7.32470028029823 6.0444418606675 5.36305375509599 6.82114769775774 6.6868015773668 6.80630827658784 5.62623674071446 6.53804574752058 6.79888734008485 5.69426052896026 6.63400276579826 5.71295470161277 7.1242539337723 6.86161232389804 6.04425442490437 8.11738097839118 5.92496319651515 6.93876230059994 7.31784020425827 6.03047869008731 7.75959341759062 6.22759639877434 6.45449865566625 7.0281325268453 5.96348705538711 6.27309245399581 7.03692143934246 6.19221910326482 6.88813805697319 6.75938386278521 6.08609760753626 6.96328480377452 6.3014483606336 6.74716729012774 6.96266825128084 6.13319901552382 6.58318783601984 5.38546753755961 7.10405513167176 6.63689018863013 6.02707819482545 5.46052200045075 5.8603156960619 7.02921040017765 6.49798157870892 6.68841371430979 7.63957139724906 5.84321941943231 7.71371179168996 6.73309895215208 5.78406520934081 7.4911361904994 5.54212822132029 7.10344314516087 6.97325255469343 5.22849266458257 6.47527600956777 5.23070429151555 6.25629290387332 6.76057229053488 5.51190622078988 6.8901451852334 6.03959721905614 6.8908048793116 6.66286028696829 6.41807411188978 7.35425956047302 5.83751791530506 6.88919084068576 5.12002974060285 6.41271896205695 6.45231457510504 6.61922297289789 6.25555794759613 6.93859026522184 5.93067631092362 6.60193987210156 6.53276019080753 6.46902882030237 6.83315673651248 6.74737955651594 6.8628393511846 6.40375624168136 6.32049299285965 5.58627068264315 6.06930486963753 6.38398924757733 5.953285870388 6.63720526066636 6.97833384663132 5.79175368587964 7.08649825361125 6.42016372023997 7.34713053563591 6.92921474832764 5.6567273546056 7.02015681581983 6.92228915010659 6.29286584593523 6.49168109112554 5.96335350751003 6.2504062046115 6.44265550722447 7.24909070367488 5.93127740657848 5.61345839493502 7.16183388220535 6.03618707802504 2.59979625578436 6.47048815462749 6.1107848024662 6.0936898235355 5.9777118720421 6.34205336084012 6.43322616565504 6.32720157085198 6.55799352995199 6.00324973687145 6.45651814353915 6.07872253185633 6.10546636635704 5.76128766802984 7.50855127868742 6.70966285717237 6.04957615019107 6.70723105577841 6.10598514033694 8.48069700221357 6.93872430363827 6.68650321505151 6.90094983326966 5.70648301001454 6.86622304681652 6.74850860927376 7.39466100048112 7.03746924534402 6.1541260361976 7.00758357565142 6.3993447452725 6.88027625202653 6.4803233451227 5.28155986456941 6.89483684151102 5.78819381340995 7.65178507593969 6.59634922423592 5.00883562439136 7.21364550555289 5.6969037508035 6.04425512871382 6.23500818366193 5.58773806817802 7.36213321723065 7.20604512707111 6.87722790573742 6.62610404114544 5.44392022612647 8.48515206087636 6.06483929636451 7.74949639804504 6.48905017910432 5.30089032142715 6.90750382661184 6.40198973530758 7.01879124278795 6.77921769132456 6.18357711399353 7.41461755599849 6.2286531901807 6.51565388166633 7.09124145090704 7.379248704041 7.80049940829821 6.47395024268564 7.44343568458473 7.28166885132258 5.98641675708106 7.78725257573047 6.3209406146269 6.28119381328095 6.23933910763426 5.8474760586936 7.96268519905502 6.0639832254299 6.79318998241474 7.21298642078475 5.84295443180537 6.71165896456274 6.57067395812567 6.22921098793716 6.6943764541552 6.09183159264075 8.66501950216087 6.30556853990426 6.28725488664627 6.94400202227723 6.85500991708946 8.55091064436759 6.11611597836447 7.46265516250904 7.23403032479621 6.17719366493029 7.94678516041791 6.25228818140952 7.81735956785019 6.89819012317279 6.23259248789457 6.28645299342587 7.55348251431078 6.26572896462799 6.94408615271253 6.92990041986389 6.20528278343663 6.86830428355378 5.89029977787865 7.1253446852533 6.90238934288747 5.84323564832689 6.13409886298762 6.18371872640836 6.76330526603474 6.46793276786733 5.67912032826182 6.82897737696342 5.59911728083009 6.28647551611213 6.79801061039134 5.88699935120801 6.51777179056077 5.99067508187927 6.46550159695343 6.51867565878405 5.57738236714146 7.19584638726386 6.17268252123834 6.65362147667136 6.92648735205518 5.93173328621041 6.59876863586048 6.96612393927078 7.40908066831124 7.26148052950395 6.2554925375326 7.44097610253947 6.00499215932896 7.62316444708397 6.94785387435949 5.36539838662847 5.54877033240786 5.76227138860014 6.56356084713202 6.94946651448162 5.99509166023819 6.95537468893724 5.89493035685393 7.05556208792679 6.89840781845583 6.41811896459871 8.10074876448369 5.67513349094238 6.66993589047586 7.17295988287586 5.66535689042422 8.05037380815443 6.44530245353042 6.20358420124932 7.22446999314377 6.12216251968901 7.17233521228174 5.84366461188225 6.9932602575601 6.7430573509375 5.59638172987226 7.80222697525686 6.4918763629271 6.88698343403278 6.75950551213079 5.9420040193344 7.44387779317595 6.13986403729952 7.23237065584062 7.03213015900222 6.18297559418586 5.90211314412291 6.27882902069719 6.10139760709774 6.32771232306351 6.28066999533092 7.94952472719076 5.90971303106229 6.54110925401171 6.45497682231394 6.1255531775158 7.52116275649875 6.2615474004951 6.81685487436658 6.7791896887284 6.09839560356163 6.37632289355966 6.03484959549219 6.99395486225457 6.89547702271605 7.07986830892697 5.93829595802383 5.56997718799013 6.24865817957235 6.64468851453369 6.81950777606801 5.67554978523216 7.12601848800183 6.4775856976098 6.1618061759286 7.04440407517647 6.21851898890896 5.62469088181576 6.19476202209408 6.37851540725795 7.17778757520269 6.30926710809734 8.63528526381163 6.350357264757 6.49442009215324 5.83052440245622 6.47203516820928 5.51904414819448 6.29669777796038 6.58022559215571 7.33325552871503 5.48150730159682 5.79786561242708 5.52442457578646 6.5155840898472 6.7995498798163 4.57870381974978 5.64741305260546 6.13501482293025 6.45208298351556 6.57258576347372 6.03702905835775 6.96791212339541 6.21959962230136 6.93573366134143 7.01324161533605 5.71796277753383 6.80278535285744 6.0914740327319 6.84208216562124 6.81337594237285 5.88614502368867 5.76080959973664 5.47472090446715 6.96901755565382 6.92943813257526 5.83796655779588 6.48008078966298 6.62438928317069 6.86639268696294 7.16822024358089 5.96939012425129 6.56495066349141 5.61794132863119 6.84154219294973 6.74260537900617 6.37959716152746 7.11702814381244 6.43224765390269 6.71200549875359 6.37018253497142 5.22316075618494 6.85098616785683 6.10430891194656 7.14238566307286 6.55231341074913 6.16548793045454 6.9867794098758 5.91036221742585 6.80958118674111 6.20280614084776 5.85951466839614 7.13991554189395 5.86360947790544 6.82972125375795 5.82434685976994 6.60387865991181 6.38440285742049 5.83436151968031 6.37093415813898 6.58587841754467 5.68721337388631 8.07420360657602 6.31471381996647 6.8595451204828 6.67179675856961 6.32085341218075 8.07660997586101 6.12042457318734 7.31625706652614 6.68490143346836 6.16148027081941 6.33123367518053 6.47547248299839 6.00238025592076 6.84310677030868 6.94290861087048 6.21337474124859 6.66073950759046 5.06708638173019 6.59405685944201 6.97863858366567 6.48764958884513 7.36608239569884 5.87083336403709 6.92242347508146 7.07043861475934 5.43154935669389 6.3811581025713 5.69245204669383 7.07184359816109 6.46478455512466 5.68524615046887 7.45193524969508 6.05961943892945 7.19824898948136 6.51740603391221 6.22911426705858 5.83061414666895 5.99883600549955 6.13091501359039 6.35847374882386 5.12275269115249 5.2268052845239 5.31681260294299 6.3278000172023 6.94433973857433 6.04697408310422 5.16065442316318 5.95983639172828 6.44745852619794 7.00910522860001 6.60952972169377 7.62402183182149 6.6008486483086 7.18483614315953 6.65611417299979 5.48185841770507 7.33343124307256 6.69432434748762 7.11464821959364 6.86761624855186 6.13722951307848 6.78015667923431 6.19063257555649 6.66527741669763 6.918025472161 5.56949672404217 6.45840592678611 5.30873621551851 6.5137262813419 6.71917596564177 5.81637866443501 6.52636076348863 5.83699030743889 6.51107978717199 6.54995747561081 6.63036013898822 6.86942078375318 6.77396091492642 6.65755027718425 6.98260778601211 6.26433956751154 8.48014218024113 6.72233608607329 7.34521545935064 6.24270727185963 6.50598755018957 8.47490965140221 6.21516306129666 6.82747497414517 6.95306105955486 7.17858460735915 6.95972682486431 6.1806096055053 6.59585904503351 7.37577592441516 5.89084510289032 6.01948100352908 6.01340747678526 6.58138650106322 7.00960835966992 6.07150407673049 6.97934625817935 6.41631029040669 6.60689526081599 7.12385542809372 7.11788140098289 5.92029978570239 5.85464792309919 5.25565987160838 6.50650257057616 6.60614675035977 6.04387399699102 5.43846308275631 5.47491603724318 6.71668575137106 6.44087833150798 6.27485367187003 6.39970195455746 6.84073343608496 6.04022323634721 6.55962000257812 5.98609342288093 8.20978441155915 5.94976940387592 6.57952072452161 6.4362911568759 5.93245095552338 6.98032894545393 5.32156250258847 6.64700935399248 6.90598375971895 6.26347206221128 6.57341948714282 5.25960918012249 6.71458584519937 6.35787681347177 5.90316545215125 6.64054723973401 6.2118679721425 5.73575000896313 6.29926087478356 5.99774429266441 6.10512900826574 6.30739892337446 7.09534011442124 6.74484283433175 6.36233317024135 6.21849692575642 5.98558503148571 6.90343197225456 7.06200317286864 6.41497785523976 6.81295725212112 6.09879069333825 6.20478045884946 6.81753411010891 6.40214258983289 5.45667075841334 6.11310244609941 6.60609526215631 6.99486575101097 5.95113905377144 7.05305040906537 5.92930044530513 6.82967767565173 7.12390947596816 6.0784905810706 5.21631662540804 5.6611283470594 6.05623143372348 4.98574003949392 6.2940809481359 8.15775280161947 6.30314544821871 6.83511290378496 6.8395879743802 4.28711904250441 6.74220950613099 5.45147283072295 7.27468549117254 6.76646844954248 6.36061221876638 7.17793610382641 6.18285362977026 6.32611946817145 6.8046934841248 6.14044015119845 6.71316305565954 6.08069180621977 6.18512138883932 5.94392036867358 5.9366347127201 6.90950562915046 6.47356255810298 6.70922062707478 6.08634151592096 5.43401894049352 5.66832519039415 6.02956031447649 7.13671305208066 7.17628227558027 7.26531312212619 6.08145326914298 7.08727162544374 5.75848908745527 6.84264716364717 6.81611146472639 5.30101448153934 6.83113150575804 6.47485342857319 6.52870829067327 7.18043020165577 5.7353408230855 7.23774845204787 6.25620400955047 6.38312211981518 6.61575837710877 6.60528722439535 7.74491742591787 5.79306497533466 6.39714909533989 6.82688366626324 5.82933266555328 6.5919733158909 6.42108214117282 6.60014721193622 5.37325073172936 5.13786176243725 7.12467257782049 5.08620834890903 5.96501318606564 6.54870635101496 6.26463604624815 7.28020907164512 6.08983355481949 6.80078186313972 7.36157367381808 6.20902644301208 7.35931267492815 6.06289997959186 6.55803073294845 6.44752154497412 5.68678638478205 5.30129315731595 6.58144179168569 6.43302943370869 6.35068789506761 5.47977902870523 5.89341453583983 6.5118334567789 6.54201343149967 7.07548657075827 6.62913490704211 7.37595858023076 6.51422106805758 7.56018351517638 8.16521520463085 6.40827714729467 6.30962278860352 6.64960119409752 7.64805992541602 6.93125000284112 6.13716644543012 7.35165320458309 5.84973873461553 6.29996173883379 6.05572995600955 6.39587315732061 8.151844468704 5.50304440382417 7.03199079835562 6.95485405031086 5.83812852372952 7.95763969357048 5.61088024143791 7.52044255740989 6.72149536234377 6.98211125005239 6.88349517913491 6.45904605470012 6.66127926627432 7.08360665214903 5.87692772302339 8.22300032072393 6.06803065963038 6.8794378751353 6.11472174571837 6.20625044739063 6.03377033879972 6.09579534563852 6.23134169251515 6.67572331620674 5.80062707543714 7.07950675167579 6.1703664428105 5.9347229285059 6.37528459100655 6.28889357305719
Manes.08G047900.v6.1 3.14683983215409 2.59979625578436 2.59979625578436 3.12519089239347 2.59979625578436 2.59979625578436 2.59979625578436 4.92632420510617 2.59979625578436 2.59979625578436 2.59979625578436 2.59979625578436 4.36605455922773 2.59979625578436 2.59979625578436 2.59979625578436 3.13614105965968 2.59979625578436 3.91874843080912 3.52689480351742 3.46069714102254 2.59979625578436 2.59979625578436 2.59979625578436 2.59979625578436 2.59979625578436 3.16295777007222 4.93891475022365 2.59979625578436 2.59979625578436 2.59979625578436 2.59979625578436 2.59979625578436 3.43608939074294 2.59979625578436 2.59979625578436 2.59979625578436 6.05120202989027 2.59979625578436 2.59979625578436 2.59979625578436 2.59979625578436 2.59979625578436 2.59979625578436 2.59979625578436 2.59979625578436 3.36040517360207 5.46227317872757 2.59979625578436 2.59979625578436 2.59979625578436 3.06715486812035 2.59979625578436 2.59979625578436 2.59979625578436 2.59979625578436 2.59979625578436 3.11439241586576 2.59979625578436 2.59979625578436 2.59979625578436 2.59979625578436 4.73398151615937 2.59979625578436 2.59979625578436 3.14237346324655 2.59979625578436 5.6044265545943 3.12093291120984 2.59979625578436 2.59979625578436 2.59979625578436 2.59979625578436 4.68113159220027 2.59979625578436 2.59979625578436 2.59979625578436 5.9976246550145 2.59979625578436 2.59979625578436 2.59979625578436 2.59979625578436 3.58373104766204 2.59979625578436 2.59979625578436 2.59979625578436 2.59979625578436 3.39107561198341 2.59979625578436 3.03309729085306 2.59979625578436 3.37075857297035 2.59979625578436 2.59979625578436 2.59979625578436 2.59979625578436 2.59979625578436 2.59979625578436 2.59979625578436 2.59979625578436 2.59979625578436 2.59979625578436 2.59979625578436 2.59979625578436 2.59979625578436 2.59979625578436 2.59979625578436 3.00944776328652 5.55430769625001 2.59979625578436 2.59979625578436 2.59979625578436 2.59979625578436 3.27950361820524 2.59979625578436 3.54772472454507 2.59979625578436 2.59979625578436 3.40831739229295 2.59979625578436 2.59979625578436 3.13872541349518 2.59979625578436 4.36644438141618 2.59979625578436 2.59979625578436 2.59979625578436 2.59979625578436 4.38748088629711 2.59979625578436 2.59979625578436 2.59979625578436 3.0212344291614 4.71216844688615 2.59979625578436 2.59979625578436 2.59979625578436 2.59979625578436 5.36366333182721 2.59979625578436 2.59979625578436 2.59979625578436 2.59979625578436 2.59979625578436 2.59979625578436 2.59979625578436 2.59979625578436 2.59979625578436 2.59979625578436 5.63881424190592 2.59979625578436 2.59979625578436 3.29913367952584 2.59979625578436 2.59979625578436 3.53200633998271 2.59979625578436 2.59979625578436 5.93759981889576 2.59979625578436 2.59979625578436 2.59979625578436 2.59979625578436 2.59979625578436 2.59979625578436 2.59979625578436 2.59979625578436 2.59979625578436 2.59979625578436 2.59979625578436 2.59979625578436 2.59979625578436 2.59979625578436 2.59979625578436 3.31397370621681 2.59979625578436 2.59979625578436 3.32270141304433 3.6727640892179 2.59979625578436 2.59979625578436 2.59979625578436 2.59979625578436 4.41514787481182 2.59979625578436 2.59979625578436 2.59979625578436 2.59979625578436 2.59979625578436 2.59979625578436 2.59979625578436 2.59979625578436 2.59979625578436 2.59979625578436 3.31409563067317 2.59979625578436 3.29033908088661 2.59979625578436 2.59979625578436 3.51245969493795 2.59979625578436 2.59979625578436 2.59979625578436 3.48529138983509 2.59979625578436 3.321338580523 3.41151332783018 3.22829425332205 2.59979625578436 3.33933551687308 2.59979625578436 3.32563966480586 2.59979625578436 3.42444996502386 5.80374901674422 2.59979625578436 2.59979625578436 2.59979625578436 2.59979625578436 6.78492140224688 3.3496085626079 3.07737644082094 3.38420121746441 3.05392758145134 4.27902999033291 2.59979625578436 2.59979625578436 3.35455894485225 2.59979625578436 3.79373677732766 2.59979625578436 3.40474794282282 3.12315809278075 2.59979625578436 4.80512528129657 3.12874083925188 2.59979625578436 3.43823763246653 2.59979625578436 2.59979625578436 2.59979625578436 2.59979625578436 2.59979625578436 3.07492497937578 7.43116058788294 3.13246240288098 2.59979625578436 3.45753213759342 2.59979625578436 3.25014544349024 4.14357415415981 2.59979625578436 3.17623298287933 3.08092639916607 5.08240635213016 3.11671905717742 2.59979625578436 2.59979625578436 2.59979625578436 5.74380013940738 2.59979625578436 3.15498124947046 2.59979625578436 2.59979625578436 5.47054087220056 3.11512830171232 3.06640245947418 2.59979625578436 2.59979625578436 4.91467353217307 2.59979625578436 2.59979625578436 2.59979625578436 2.59979625578436 4.59496259194579 3.07270803269098 2.59979625578436 2.59979625578436 2.59979625578436 3.23672803855937 5.46956360284955 2.59979625578436 3.16701465435691 2.59979625578436 3.5859747586968 6.94698410067189 2.59979625578436 2.59979625578436 2.59979625578436 2.59979625578436 6.53139699248073 3.25348081783336 2.59979625578436 2.59979625578436 2.59979625578436 7.31467952829787 2.59979625578436 2.59979625578436 2.59979625578436 2.59979625578436 7.36569401475107 3.12883395539949 2.59979625578436 2.59979625578436 3.16495280147876 4.04433301292154 2.59979625578436 2.59979625578436 2.59979625578436 2.59979625578436 4.9791389371479 3.53945940346149 2.59979625578436 2.59979625578436 3.24569782192461 5.2878979480123 2.59979625578436 2.59979625578436 2.59979625578436 2.59979625578436 4.2089935992041 3.34573460342168 3.41312046559163 2.59979625578436 2.59979625578436 5.08991604978542 2.59979625578436 2.59979625578436 2.59979625578436 4.04753412704949 6.52402862239804 2.59979625578436 6.28297791613009 3.25434752792638 3.40086540681077 4.76823358024082 2.59979625578436 2.59979625578436 2.59979625578436 2.59979625578436 5.60416661022077 2.59979625578436 3.13261469345293 2.59979625578436 2.59979625578436 3.14307563156158 2.59979625578436 3.06942971940629 2.59979625578436 3.06601140229909 4.97483715389124 2.59979625578436 2.59979625578436 3.45245990967003 2.59979625578436 5.4804460578919 2.59979625578436 2.59979625578436 3.15022104454705 2.59979625578436 4.39734045192894 3.78439908668882 2.59979625578436 2.59979625578436 2.59979625578436 6.7689560965074 2.59979625578436 3.10996514328171 2.59979625578436 2.59979625578436 5.70587986602013 2.59979625578436 3.3738486396907 2.59979625578436 2.59979625578436 3.02864738326235 3.49698718962251 3.06480719808051 2.59979625578436 2.59979625578436 2.59979625578436 3.91183660033431 2.59979625578436 2.59979625578436 2.59979625578436 2.59979625578436 6.68855918269663 3.11932334026827 2.59979625578436 2.59979625578436 2.59979625578436 2.59979625578436 2.59979625578436 2.59979625578436 2.59979625578436 4.4569336025263 2.59979625578436 2.59979625578436 2.59979625578436 2.59979625578436 2.59979625578436 7.68594151641588 2.59979625578436 2.59979625578436 3.16746079526105 3.14025367911579 6.80597034678075 2.59979625578436 2.59979625578436 2.59979625578436 2.59979625578436 3.07195668903267 2.59979625578436 2.59979625578436 2.59979625578436 3.09756767139413 5.70202104110173 2.59979625578436 2.59979625578436 2.59979625578436 2.59979625578436 6.11752060204321 2.59979625578436 2.59979625578436 2.59979625578436 3.50203005288194 2.59979625578436 2.59979625578436 2.59979625578436 2.59979625578436 2.59979625578436 7.35248760531853 2.59979625578436 2.59979625578436 2.59979625578436 2.59979625578436 3.67439298428735 2.59979625578436 2.59979625578436 2.59979625578436 2.59979625578436 2.59979625578436 2.59979625578436 2.59979625578436 2.59979625578436 2.59979625578436 2.59979625578436 2.59979625578436 3.94233965432729 2.59979625578436 2.59979625578436 2.59979625578436 2.59979625578436 2.59979625578436 2.59979625578436 2.59979625578436 6.4359290493766 3.02191542271198 2.59979625578436 3.19755199553219 2.59979625578436 7.33197558500209 2.59979625578436 2.59979625578436 2.59979625578436 2.59979625578436 3.31617825122147 2.59979625578436 2.59979625578436 4.76643555321374 2.59979625578436 2.59979625578436 6.71087481574536 3.10712921319811 2.59979625578436 2.59979625578436 2.59979625578436 2.59979625578436 3.23307136903005 2.59979625578436 2.59979625578436 3.48836367183064 4.78585382240281 2.59979625578436 2.59979625578436 2.59979625578436 2.59979625578436 6.64472220865622 2.59979625578436 2.59979625578436 2.59979625578436 3.45536328277789 2.59979625578436 2.59979625578436 2.59979625578436 2.59979625578436 3.43651712881194 2.59979625578436 2.59979625578436 2.59979625578436 2.59979625578436 2.59979625578436 6.44830883300332 2.59979625578436 2.59979625578436 3.1505585915272 2.59979625578436 4.270713979079 2.59979625578436 2.59979625578436 2.59979625578436 2.59979625578436 3.11545540883735 2.59979625578436 2.59979625578436 3.29891955515538 3.04736748769776 4.91245121740371 2.59979625578436 2.59979625578436 3.29056662479942 2.59979625578436 4.06654058404942 2.59979625578436 2.59979625578436 2.59979625578436 2.59979625578436 5.823828983185 2.59979625578436 2.59979625578436 2.59979625578436 3.56341734263042 6.39853634644327 2.59979625578436 2.59979625578436 2.59979625578436 2.59979625578436 2.59979625578436 2.59979625578436 2.59979625578436 2.59979625578436 2.59979625578436 2.59979625578436 2.59979625578436 3.04131369721671 2.59979625578436 2.59979625578436 2.59979625578436 2.59979625578436 2.59979625578436 2.59979625578436 2.59979625578436 2.59979625578436 2.59979625578436 2.59979625578436 2.59979625578436 2.59979625578436 2.59979625578436 3.33659959047805 2.59979625578436 2.59979625578436 3.51499110119768 3.11190764297675 2.59979625578436 2.59979625578436 2.59979625578436 2.59979625578436 3.11225860773288 6.54691121947341 2.59979625578436 2.59979625578436 2.59979625578436 4.74399541057762 3.30430621313442 2.59979625578436 2.59979625578436 2.59979625578436 2.59979625578436 2.59979625578436 2.59979625578436 2.59979625578436 2.59979625578436 2.59979625578436 3.75950738938113 2.59979625578436 2.59979625578436 2.59979625578436 2.59979625578436 4.55353970183645 2.59979625578436 3.52399980726882 2.59979625578436 3.07652576753501 4.85553184670136 2.59979625578436 3.44951294888695 3.39636938341973 2.59979625578436 4.55763654426969 2.59979625578436 2.59979625578436 2.59979625578436 3.13052693773863 4.74455966740713 2.59979625578436 2.59979625578436 2.59979625578436 3.14773248614781 2.59979625578436 2.59979625578436 2.59979625578436 2.59979625578436 3.14237529736743 4.32033293870511 2.59979625578436 2.59979625578436 2.59979625578436 2.59979625578436 5.05225991711203 2.59979625578436 2.59979625578436 2.59979625578436 2.59979625578436 3.66355359323633 2.59979625578436 2.59979625578436 2.59979625578436 2.59979625578436 3.98502212357155 2.59979625578436 2.59979625578436 2.59979625578436 2.59979625578436 4.40546711664691 3.34444953840647 2.59979625578436 2.59979625578436 2.59979625578436 2.59979625578436 2.59979625578436 3.170552578228 2.59979625578436 2.59979625578436 4.44673350390791 2.59979625578436 2.59979625578436 2.59979625578436 2.59979625578436 5.82393179523216 3.97274571856209 2.59979625578436 2.59979625578436 3.06980125949796 4.12095066359143 2.59979625578436 2.59979625578436 2.59979625578436 5.66832519039415 3.79536033223022 2.59979625578436 2.59979625578436 2.59979625578436 2.59979625578436 3.0324307448167 3.60268929125403 3.03183288177952 2.59979625578436 2.59979625578436 2.59979625578436 2.59979625578436 2.59979625578436 2.59979625578436 2.59979625578436 2.59979625578436 2.59979625578436 2.59979625578436 3.08638207118581 2.59979625578436 2.59979625578436 6.67577916799774 2.59979625578436 2.59979625578436 3.41790356109809 2.59979625578436 2.59979625578436 2.59979625578436 2.59979625578436 2.59979625578436 2.59979625578436 7.06377934972406 2.59979625578436 2.59979625578436 2.59979625578436 2.59979625578436 2.59979625578436 3.61692676086504 2.59979625578436 2.59979625578436 2.59979625578436 2.59979625578436 3.12901589028519 3.50713024684174 2.59979625578436 2.59979625578436 3.5573637628625 2.59979625578436 2.59979625578436 2.59979625578436 2.59979625578436 2.59979625578436 2.59979625578436 2.59979625578436 2.59979625578436 2.59979625578436 3.06746869606695 2.59979625578436 2.59979625578436 2.59979625578436 2.59979625578436 2.59979625578436 2.59979625578436 2.59979625578436 2.59979625578436 2.59979625578436 4.00715525546964 2.59979625578436 2.59979625578436 2.59979625578436 2.59979625578436 6.8110358406823 2.59979625578436 2.59979625578436 2.59979625578436 2.59979625578436 2.59979625578436 3.19153549401571 2.59979625578436 2.59979625578436 2.59979625578436 5.8212724804449 2.59979625578436 2.59979625578436 2.59979625578436 2.59979625578436 3.61912613435165 2.59979625578436 3.22438648604129 2.59979625578436 3.21951123834957 3.0292052725966 2.59979625578436 2.59979625578436 2.59979625578436 3.27961246069983 3.86455948495139 2.59979625578436 2.59979625578436 2.59979625578436
Manes.08G048000.v6.1 3.79581891214945 5.59714387730944 3.54918378634825 4.03424083610899 4.04800994685953 3.81365830725574 4.48792757286099 3.82956472952542 4.57268950638948 3.53020872524022 4.36209398616916 5.05264370876939 3.83775631493629 3.44305187794855 4.38547449909553 3.6969227908129 5.7500005050797 4.84057715139863 3.75141957250998 5.10311888043911 3.80048506553678 4.25817351072512 4.2768425953084 3.93488696197521 4.99693803974958 3.96240462963678 6.19703510467153 3.45517244682011 4.41131441014984 3.86361853876954 4.32541960922254 5.37262365748727 4.15727262978711 5.73682024435645 4.1688283887468 4.51977509900985 7.7063656696662 3.80327872727126 5.5720950984215 4.33403042940159 5.11783382951976 6.03411149065561 4.10118130581149 3.43514863882075 3.19842031549437 3.6266181304827 7.20198972245783 3.55116117433422 5.48852427913265 3.26766221655289 4.15029956771519 8.30467127369856 3.50303880328295 4.187023456859 3.96778331297524 4.07562950090908 7.61845228209477 3.61347262458146 4.82036040352455 3.78233420279048 3.25634658216568 6.60705123429851 4.54840231096189 2.59979625578436 3.69089779392592 3.66686718375227 5.48045296723035 3.43153906783138 4.37490251190244 3.14104836382465 3.78755572466852 7.5377081852392 3.13708551334606 2.59979625578436 2.59979625578436 4.43686894341392 6.73130741106276 3.24847608250363 3.29249169049875 4.21478384192579 3.19937689101105 6.12056568323936 4.24640293491679 4.21785574671198 3.80444180087026 4.07872003427483 7.35901634625027 4.12958273516361 4.44494597918779 4.09951956387714 3.70765324548476 8.45007955737382 4.51531502545387 4.72119639530711 2.59979625578436 3.57536345356011 5.5194835567952 6.51091708941102 3.7885494984381 5.65319173975802 3.27454701011887 5.0138747737394 6.39560885888488 4.4019027892696 2.59979625578436 3.73453100833969 5.60622250815665 7.04337285897855 3.51918818583208 4.2670741884763 3.58288439614787 4.04294978892074 4.99120839068424 4.51424071057971 2.59979625578436 4.18967018362555 4.46526789306949 5.80641356366312 3.85500889088999 6.43369320376432 3.43756941520291 4.0687185677311 8.39051046680068 2.59979625578436 6.39032694504344 4.02307215160948 3.64047583210619 8.06825897429299 2.59979625578436 3.90689910552146 4.99928084197523 3.9875246848918 6.53104805440814 3.0891275296357 3.57679875354605 3.44340296313251 3.8399998178964 7.98435044036727 3.92849303385097 4.72870798905648 2.59979625578436 4.91380602746708 7.1964362030198 4.2994049427704 5.10431419054545 4.45727610559355 3.57130530482096 5.97207261956873 3.26575909677216 4.9128248976036 3.74283852443338 5.31467120034303 6.19684482515913 3.10037248322062 4.80061571025324 4.03909070342977 4.84811847331967 6.42102161780065 3.97865365472679 6.92313151682171 3.85466741170225 4.86402168119757 8.36705900965867 5.84419493716813 5.73328967660593 3.84272398019811 2.59979625578436 7.29480969638951 2.59979625578436 4.98546875759066 3.41380625865222 4.42147475373253 5.85850235066597 5.81731445276953 5.77243617115805 3.25431612115486 2.59979625578436 7.96442593336758 3.93981046162831 2.59979625578436 4.97953338335576 4.23238054149361 4.5560448533044 3.8142730229591 3.82362577113951 3.86648455137705 4.22817021869962 6.34168944810548 3.78296797290542 5.33802533465048 3.29524616250881 3.8061400388595 4.42033667557057 7.08337743197417 3.86023928544925 4.01220060360045 4.09135630830407 4.14966763286751 10.1449756388543 4.22376120672313 5.25422101209396 3.32419446547007 4.80138540193541 7.03811662082756 3.61677307627576 4.84023062789303 4.04075971142055 5.49843460058152 9.01960018695283 4.90154059808998 4.95794385192247 4.89197771027719 4.17007092440641 8.51359767203846 4.43796753485725 9.30997832102585 5.14911459047735 4.29141767882129 6.83564573266353 3.96608695733901 3.7666745217418 3.64928652565358 3.55483529680617 8.60489612331499 4.52280546407023 4.43675566404838 6.76128236294084 4.22027045302236 7.10630992181049 4.20828405112052 7.95418328649864 4.9201260046592 3.63022623727667 7.4624920924173 3.52367043205901 5.2929278101569 3.60804605994223 6.69164165612507 7.61895937327227 4.63966947023232 4.66705083300496 5.6395488437883 5.84801607364392 8.28181170416505 4.82626727975506 6.74231255702166 4.39108058653337 6.41982507378517 9.09164303421572 5.22700614344601 6.59266852981478 5.84911594179237 5.66182330905828 9.72045738340004 4.43221597883914 7.8690772628049 7.21298642078475 6.52877069872259 7.49539891919187 5.19397516907701 4.40260246420216 4.41315426772051 6.19942958953322 10.1238381669494 4.05852732310907 5.29762652538741 5.27349557164745 6.4827892036595 11.2702022963847 4.61900171837327 7.05901319605522 5.31985010428343 5.42502331109713 9.61002782842 4.98324097729797 7.09516212329733 4.62022807083477 8.83596007752626 5.67945566764647 8.79556758840172 4.36546154516012 7.18094001209695 3.39696096412707 4.61588733146985 8.10349771038613 3.84226087756042 4.35435177242611 4.01337394767009 4.31526339969202 5.65139997358475 4.60935617421379 3.87632600823551 5.0241104729437 4.01217389169185 8.54059155601289 5.88981497842997 3.45882666299881 5.42692714037343 5.30736848073817 6.92822986697468 5.11289582701539 4.98040155214224 4.74109195510456 3.92832661123559 8.70781637399577 7.36509414095095 6.74965626920441 6.19764235161853 3.66460190285215 9.01149887475861 6.78899691059114 6.01868764618362 5.23089825158301 3.61588927876974 8.41740831388674 4.33778723055572 8.68585053521895 4.7023371933689 4.00790902779624 7.64964839770799 5.08856714999277 5.67734909801885 6.12835871482805 4.57506467829354 8.0978277105503 4.80230902338074 6.00676012348192 5.03474708886418 6.66721213529345 10.7796008062227 3.55720716581145 5.08745971017155 2.59979625578436 4.53831103154474 10.3513964596658 5.10728512408003 6.51769986781853 4.02619953082338 3.6587341302309 8.8565467736453 4.15940258692225 6.47175993118427 5.84500469462998 4.18158490779625 9.62960580922562 2.59979625578436 5.74075998678063 4.2148977570111 3.1933542419055 7.66447447330853 3.52181474650389 6.40289352973021 5.0093073864907 3.9210256877759 6.29782537834225 4.14469395532479 5.38441979327806 4.64442094099364 4.64045055842371 9.96765836388823 6.87983237343675 5.12266789192541 4.61135382637273 3.62245939251466 7.12648112344325 4.64626279937618 4.90562239103334 5.33341597201542 4.11702790825811 7.61114302220527 4.29413943257146 5.96526049879369 6.06570656748887 3.29703488223369 6.16409863908485 3.91493029247389 4.35751375883391 3.71574319205381 3.20164312672398 4.104978122164 5.15404330072878 4.72197875933619 4.56948005007026 2.59979625578436 4.3986552817986 4.22405537504567 3.44198007858204 4.24207917860247 4.91070190129766 5.57251744498162 10.2192004325368 6.8664971313568 5.04924031159078 5.45063570736461 3.15110900783788 8.33455020033604 4.3932217029271 4.78558766417918 4.12359384027158 4.5478334376775 7.26591354351351 4.69084550598223 4.54670517287729 5.25605510191197 2.59979625578436 4.98272789926027 4.07431971633366 3.7349225253245 3.33067381019803 4.31275261534614 6.85581212073212 3.41054618312097 4.02966232232777 4.14690825064044 4.85203947466743 6.67440804762141 4.03710504564736 3.54703977596284 4.40647631482466 6.1197079453151 6.44549807238984 4.06454665225413 4.69085571287663 5.04547842613847 2.59979625578436 5.25172265139809 3.45109885259742 3.85403275324275 5.35846789253263 3.82574288094967 6.86362269633364 4.47673769400182 4.68761638866329 4.11563452792778 3.30108436898664 7.34085659716097 4.93763311385651 3.92382113115424 3.89507257419452 3.73239061372913 6.2767047843607 7.62838634275156 7.34123751227156 4.59176147033753 3.58442279894073 9.29249952105875 4.56793038002325 4.62441000327356 6.20280614084776 3.0755768791799 8.19941880824559 3.73477065696665 4.07901474762147 3.24203518046687 4.83903491359484 6.16234704670174 4.18977087068423 3.53081433923715 3.73100358925145 3.43931519236312 8.64394102002292 3.98869882373956 6.43485104110633 4.2717697939849 4.02789705746183 9.13060808391084 4.07060484097967 3.1133240832199 4.27858236044057 4.42904062107527 4.5394411900954 5.65670954045274 4.27185683681653 4.20674458808463 4.01101494557439 3.77715138267553 7.366492492055 2.59979625578436 5.79118250880813 5.30541532143786 5.7254796444446 8.43234161854276 4.21247218570644 3.15150067151979 4.23005607018912 4.34168363524065 6.3811581025713 3.83737096748908 3.52086051291967 4.76505354445155 3.92228252569921 7.64907573326855 3.98081134350268 5.24736411109955 3.36713490980945 4.13339209765861 4.53078155829497 3.37150153489142 5.86964796919563 4.80044434393468 2.59979625578436 4.0660818130503 4.54112951229947 3.30109143257354 5.22245905719372 3.68243911328029 4.13239208286991 4.270713979079 3.30262648282872 3.9303733531365 5.65653726227043 8.01128942566474 4.29618547254373 4.29857672764401 4.60405323214141 3.96073882320318 7.64487703640938 3.67965037329522 4.54464228399026 4.30135395449846 3.09055428047105 6.94811795217339 3.65828750942002 3.62112234937258 5.10869285614104 4.28586589960127 7.38604379786448 4.43116626631893 4.75424634558328 4.00694938209418 4.43604356836169 7.53133079877585 3.93089668139833 4.83279713047983 5.68278362356057 4.77067040838384 6.98470803603983 5.07365174917435 3.45162270172108 2.59979625578436 6.173519712216 10.8540624540173 5.07372310686619 6.87625107624801 3.47289612489842 4.84066395302194 10.9109398135261 4.07181050431524 3.54190319695318 3.77863573177652 4.90179699403899 8.69391949395834 4.0307671343721 4.69071298367859 3.2328387430116 3.73083783830194 6.01010551183363 4.30258831242391 3.63105841186316 3.98727565610286 3.4698560644291 6.98894958105456 3.66733840740105 4.11361471692852 3.87431271864796 7.25279935109238 4.3125183963896 5.57537680384291 3.40372521807497 6.34172625261324 4.36617589568498 4.56498869186162 6.75554767009865 4.66811710595173 3.34167827884767 3.63668053393566 3.80021628716771 5.14287709749414 3.3580901148347 3.89806602983649 3.46235777925282 4.31648287491186 7.32197036559134 3.92787004180655 3.98665573556431 5.34237647431256 2.59979625578436 5.64007787251255 3.90241560980086 3.76352785207796 4.5499871313522 3.47254829990629 5.34376309624048 3.34310554963969 2.59979625578436 3.63334554052997 3.83708043217504 4.86145621562881 3.85308277363896 2.59979625578436 4.00938374157105 4.0383893101787 4.67942716470242 3.45899228328628 5.14336708459488 3.77000473532773 3.96904596458225 5.01004329477964 4.01135707798147 3.23274696978057 3.3197901182369 4.21709244176099 7.19324825294749 4.36758040286765 4.28086267590759 3.36404641342157 4.65794199557539 2.59979625578436 3.0640794104873 4.39851002967492 3.11863948399305 4.65453403509598 6.05058399106783 3.22310506880101 3.65620036502695 3.66375643784274 3.97030664993167 5.99159582542454 3.87185768498458 3.24925207574573 6.56406923492481 6.14534705743913 10.5698825329827 4.12953068130464 6.5334934104648 4.22053982068854 5.28639394104564 4.40561660377299 5.02890370927168 5.70434164628162 4.64829434417182 4.15106708599978 8.00975774295133 3.91366803555386 4.41050221097096 3.75491940229786 3.71793689083138 5.07816234245339 3.69191241686749 3.97274571856209 3.78005305080069 3.24766064870577 6.74414259457186 4.12095066359143 4.81211767708404 5.06932029409501 3.18142001825098 6.50185653103526 3.902554382221 5.2310437681509 4.42470705584507 5.61798425528885 4.85894250596038 5.99379069886982 3.18649476359596 3.20854780368858 3.78461529775044 2.59979625578436 7.14829347278587 3.74098022171292 4.82142510769126 4.40011646721277 3.60460476561547 6.82844463568441 3.2546236740327 6.07488560079574 3.28474754635573 4.58940816790069 8.83199273115747 3.31013988848557 3.69002083499493 4.36443649520497 2.59979625578436 5.4425571333803 3.89790017897881 3.66836007527516 5.37325073172936 3.68852467857154 5.43284111539091 2.59979625578436 4.79587404593374 2.59979625578436 3.71937030295794 6.71271117010214 3.66809214722739 3.92616548218086 3.84427316502624 3.21892146666363 5.886191192563 3.96879726525581 4.94137601343109 3.70242088697536 3.65836322027094 5.21954130522621 4.28319743947448 2.59979625578436 3.90526043493123 3.36674922290519 5.720444533811 3.2500535295445 4.80845173577725 3.23503948447659 4.06166130216564 7.13698112419415 4.36625650283796 6.09020024665167 7.38409025382795 4.09791810019352 8.15996106734133 6.08548500037393 5.66587953457304 4.48289001921005 5.04681533226789 8.48442502385667 2.59979625578436 6.04439025090817 5.27231049042276 5.84888085757526 10.4657281514872 4.03220279342584 4.94333254599059 6.85742595979287 3.6545474172736 6.21916576567062 6.43789717432484 7.81383107688098 4.35013301017844 4.7348514639448 6.00433525496018 3.43325699342525 4.1442161609005 3.8655649995876 3.8356080573271 8.1715651145759 3.61912613435165 3.28072078774946 3.22438648604129 4.22836830426862 4.06561174200313 4.23485718642711 2.59979625578436 3.73259335799739 4.52738919497357 7.72414867809846 3.95921223267601 3.75252876380081 3.31064883422489 6.39182422380041
Manes.08G048100.v6.1 8.19229436206313 9.527672391939 7.21416467394656 6.76181257237947 5.90189934380474 7.87621971388839 7.82137695585567 7.47560373494213 7.07047035571702 5.45649519131819 8.63543213342514 8.33281659748689 6.91812220206351 6.93803845642129 5.87414306035706 8.41834403791044 9.45697803971833 6.83559987112139 7.64831445378281 7.11689022424371 8.01559651588146 5.96753064447824 7.1468837318364 6.64102996913323 7.9062858118825 8.53730223278295 10.3580283555048 6.14664506345207 6.68889524101841 5.74347138366733 7.73250560921893 7.25917668302679 6.1873370608316 8.10260100340293 5.67043021224626 8.4945388900324 10.8475972849243 7.35612281685132 8.23735314637213 5.28492375655475 8.73486622799833 8.9472287646407 7.28058025696863 4.89213823309015 5.59758336516568 7.2041330397572 10.0208995862987 6.49285668949135 8.75182422755841 4.80756036272267 8.2104988850222 9.42993784774438 7.1157248511939 6.81810294092377 4.36570977807883 7.59356024160584 12.1202143323088 7.60237441763226 6.71631213391864 5.85787345820401 5.29604794954233 8.63756535430023 7.23037103549604 8.83554044844746 5.3326571783753 7.73624949140021 10.6320250481401 7.1533733206092 8.33568330925451 5.10279881932545 8.38214415003871 10.0897756069777 6.36234123643921 7.03943146197084 7.26371522685717 8.04815476278083 8.95334981455582 6.61094769265231 6.72516013834454 5.7841444683756 7.52356280627442 8.29348198285869 7.66133015853605 7.06737312837415 6.32782512096562 7.64887101185837 11.2817113680758 7.38452183756249 6.83152308975898 6.08275273766038 7.45804924777514 9.9509233652042 7.49355972674065 7.42079605144497 7.71249618947372 7.17304221185764 8.95618668673035 9.87863939753008 6.10297776048956 8.0299286790251 4.35440921456004 8.68858328147874 10.0087110149534 6.59145415814843 8.33470070982948 4.09405740546664 8.90725713669724 9.34159706856731 6.12211619076195 7.56538216877652 4.30547972284451 8.40758965196882 7.08410971249971 6.69493056103955 7.41172583796575 6.04040788455168 8.67621757480933 10.6133714791401 6.81304732895441 8.18376663935812 6.73309895215208 7.38940808194163 10.012876517449 5.79540064308193 8.77500079001914 3.88240910578303 7.2621265248366 7.96854022727752 6.22887491053627 5.09280672424061 5.13920760143777 4.49878962985452 10.4382574712127 5.42468311931034 4.6496055046137 4.39505529182034 4.96284219133442 9.8652642656154 6.31153985790708 6.3280536452724 4.83904183704988 6.93458364308701 8.60533767307502 5.69822976974302 8.31168354740712 6.29633192056257 6.88724449264482 9.25218877707565 4.83737118642253 7.19386825727734 3.98304074215472 8.32940944003779 9.26583864667241 5.56896403291366 6.20672375434529 5.46086069062679 8.88008049524523 7.62344150942197 6.57510279700465 7.56857515239694 4.32608241706572 6.97019133015686 9.97835424388498 6.31486468356684 5.65278480444983 4.17506816620075 6.261767549247 9.47145548851415 8.15816518238053 8.05911458354854 5.12303909324602 7.75649381113532 8.79666115521817 6.22679323863903 10.5288635083712 5.38215006043464 5.89300690633863 9.88591088441961 6.27887650502577 8.82050805815196 6.91471172844264 8.02487195294114 5.53722643584391 6.34647263203303 5.46658558708176 5.87823889123591 6.06300494331968 8.67820848309802 5.24342684121783 7.78431676701553 4.45535680700266 6.62600329260247 5.385844238342 10.4439431451749 6.13692021755227 4.62433395227801 3.77457475802958 4.65544712378664 9.98702006265672 5.65881598765685 4.51910261048366 4.08606763700997 7.21434255495356 8.18011452208596 6.70562077916277 5.19641017563344 3.97203315376451 5.64264988512079 10.0358337541068 6.13364538729643 4.46742851660522 5.43971558420632 4.54990356490969 8.62936608806494 7.08913207885301 9.85466502413675 6.17464065475752 5.84058469007758 9.52653556801258 6.82623437539726 5.03445030364753 5.32309993886331 4.42148582917775 8.63378610194373 5.92392921837574 4.73628477125717 8.4126864246359 4.06306326958159 9.3607693168474 6.83525512575817 8.13337801529961 5.07146506840894 4.70249262359692 9.26791736077318 5.95690826828565 6.0792743476313 4.55524154361891 9.0239950760104 10.8775420194067 7.03804485031895 7.1984662094341 6.76764373439043 7.78003334205417 10.9584563269631 7.28932877830724 9.81599393961958 7.6087265911679 8.96814736848669 10.7951891324046 7.86478212346547 8.88371885473268 6.79715793973372 8.96989123677126 11.7104701514063 8.31097027037749 9.2963862097335 8.03457462422026 8.77992355497675 9.90031808528218 5.94290253432776 7.49626853923405 7.624574820453 8.78084640715611 12.1743107523049 7.55932454325164 8.69566127180019 6.0570842989202 8.82684653424783 10.731321624982 7.48048687608301 7.5969726633839 8.4108863987005 9.08697726342082 10.5046025916075 8.27799730544179 10.6979022829579 7.5405065090154 8.61984322396717 5.54699547950021 9.63052794927683 6.15044673292784 6.35161868217215 3.83796871461078 4.47034325919424 8.46594168072682 6.10774098484707 4.80463823410543 3.85678697401281 6.50747753827946 6.4506496693985 7.02289665030543 4.61782403153636 5.71813430155364 4.94710347313634 7.78599963721034 6.44362313310453 4.2516320753425 5.00663654851226 6.42197099479635 8.2080473554442 7.48538965530754 5.94985608091102 6.43184054109211 4.70924312173858 8.40900094043892 5.93170513741685 5.83887664991085 5.02535136645158 6.87973003214928 8.01533367579415 5.4321075249556 5.49347213253478 6.16639420344119 3.61588927876974 9.06583868432831 7.40341592063418 7.75754650341441 4.7023371933689 4.24261447689179 6.67074074328153 4.66085053026112 5.02395563677679 5.52175384898088 5.07213697141661 7.87280234160836 6.51222809234253 5.31147080603423 7.21783294194867 7.24827072836119 10.6176021242674 4.8744098313899 4.83255285312567 2.59979625578436 4.53831103154474 10.0097229221939 6.41615589127528 6.0670890859226 5.27458680967622 5.75850525318416 8.92611622345405 5.90823302931232 6.24496041229669 4.58325948049007 5.38628091399318 9.36706775296442 6.43472137501239 5.03320457587851 5.38203704380484 4.37577599104304 9.19354420204723 7.56946413054351 5.73944870645771 4.77571659600307 5.17698487642854 5.15924547312244 5.80546068603558 4.57627896029628 5.55202248776728 7.05871701139617 8.71591283686731 6.7681361824429 6.0978835286877 6.39670424235962 5.2741617054875 9.8732722975893 6.02212956597167 5.09152882421843 4.830348930702 5.64251596301789 6.83022918579022 7.85347414712029 5.98398526806165 5.0602230596494 4.40733539360894 7.23807137356213 7.42318399012409 5.91693919854162 4.4514803606836 3.77912624534054 7.62020870302731 5.07893968465342 7.08520341862754 5.62701814590514 3.11136320296335 5.55597351794375 5.12756575801925 6.29640495866519 5.65338717442783 4.61539490570796 9.60635532240558 11.335660604211 5.53260901940399 7.49954226163266 6.48528222566695 4.10012201967007 7.84973081600443 6.01672401371616 7.97396683707316 4.73520753883321 6.03296889235081 6.44509752535759 5.7101869138822 4.722536146903 4.12006781414502 4.44961046091349 5.40054079873596 5.95783467434335 3.7349225253245 4.30777361904588 6.89653936579076 9.95845585488361 5.79059128925525 5.445343908306 4.59486616148587 7.40103434605553 8.58670906694676 6.23837512727194 2.59979625578436 5.33387609908633 6.99683041620179 5.57266281702375 6.53846751290437 4.98942613187267 4.98179547844016 6.49332933811123 7.36965418201764 5.7497707094119 6.2987457853981 6.98604994623602 5.22795114133872 7.86827521880593 6.00054282782185 6.48695651147916 4.66309810773729 4.361950926739 8.55991264686012 5.80319220599879 4.71335683290848 4.01002037216815 3.89727676803837 8.63283151335297 8.59524481455108 7.97554277241801 4.83320169467771 4.90570579055344 8.14478547307892 6.52200012657827 5.25336721426964 4.44031529644625 5.29009911414626 7.93514144797346 5.37563522810271 4.18715638109927 5.56610313771133 8.05072399495283 6.55234579983586 5.77049415129163 4.96973648936207 4.64594956230939 4.79114382170819 10.5524922046805 5.5396707670454 8.05491525495772 5.42974785438777 5.0975622180414 10.3301126039327 6.39501083404553 4.41024552649794 5.52574293804844 7.58011383052624 7.11860244230987 6.17533657933955 7.50150794448596 4.64659264541423 3.15134302408755 7.02888315446634 9.0139986019799 6.70826810329572 6.76968090707925 4.57735884433034 7.71743822459233 9.16916047700168 7.24898632964734 3.15150067151979 5.14791766363136 5.73562384123303 7.27823117401745 6.44239091882389 3.8819948567444 6.27281291703446 7.08352988293284 9.80263693628383 6.86629531966653 7.96140204673617 9.35267154587216 7.19135373275923 5.15192923766801 5.01351622426569 8.00788945978121 4.54507982488406 3.83901951323155 5.95871834734003 5.76642194808527 6.09931630959596 5.71017990121116 7.08912065178123 5.44162663401077 6.64831617025786 6.45959414209247 3.73509987361779 7.88797287227472 9.49228822644292 6.0522709299005 4.54857627572513 7.33819337456621 5.8926198300064 9.81025799038115 5.88697425276448 5.14993051625028 4.13762696974401 6.84811538525561 8.28279679566325 5.44953486027285 5.23025612957047 6.9071999631068 7.04773759863379 6.28018306470736 6.74329151874753 6.64761528831076 5.54507299201294 8.09197080361058 8.22947558466637 6.15241124465991 6.33192013068694 6.5657124483351 6.69774026811634 7.37798651956477 7.81798767394755 4.036607677163 4.56514379325141 8.49293137931247 10.3240196855254 6.65422343311503 5.88604928689518 3.74240741602712 8.1554213908326 10.0260068853986 6.24473246281661 4.29464440405173 4.06850376769881 5.76008392791083 8.00028176123358 6.53280773205103 3.87366414569622 4.30390066362582 8.26500560440257 5.27287501431647 6.37842206119171 4.18443423071714 5.5114797646138 7.48334579637307 9.36334154868361 6.45827713013956 4.44160271963761 4.99456990015612 10.4990117490716 7.01252701984005 7.59099457584118 6.85133750386701 7.01133749592338 4.85006198755359 9.06878740398989 10.2472305761371 7.5556293332515 5.12223279519481 4.8775058985171 9.16683019279114 9.52362666961347 9.29488947533015 5.22450978727673 4.90052656492516 9.02131443007764 11.589021145444 8.88309445472075 8.90208430613266 7.72346515114899 7.19731745753943 9.72369786965722 7.12242137500975 5.21540670520647 6.09196996738657 7.89709729299838 9.69989264149149 7.79786807299031 4.81434073840013 4.55764876139452 7.38660051128637 8.9851522059393 7.86754026200737 4.15474639527272 7.44158644122935 7.85969998022394 7.21697350321172 6.35723696068484 8.57480050367557 6.33022400202186 8.27463575394577 9.15830144589561 7.87620460729519 4.5613188911824 4.87626252676654 8.43125643623415 8.77484949465008 7.67237279988596 7.31447764620731 5.99518163563747 7.97047645603168 7.69848897975308 7.15295670649813 7.29947691297803 5.92255535655364 7.86820912087439 8.57768701808757 6.26970067427963 6.59542271665002 4.98450802133775 7.32851920586648 7.94452393107452 7.66490037107135 6.39489795750259 7.90630193083182 8.16436183482887 10.1183813455366 7.74620199104155 6.18413283707155 7.1122556321557 5.85540789248489 6.49655505796186 7.61437286263485 8.65076520546244 7.93988826648948 8.77949040757279 9.71970059797785 8.27879199080272 7.05630176712276 6.87709724533012 9.21199906461116 9.37408176207162 8.50171315765994 4.93775403235419 7.13461619788229 6.67969348287544 9.40247082173726 6.99513937214682 7.75271095400228 6.91635900557287 4.26288235301031 9.41528864692985 7.43631185594261 7.71177548387269 6.98211561308116 8.55077118075622 8.74737481299587 10.6423275641477 5.92638620143994 5.46448702909628 6.40035942253674 5.63034946711517 9.67183474265423 7.92883096839957 7.38623481343585 5.50458841094391 9.08671725586452 10.5391483192237 7.07775166733678 7.80061802761298 5.02575755894123 8.95308638354251 10.9005933450742 7.65738931521376 5.87488984003033 6.46996955048115 6.9613512183417 8.88716027895962 7.81396369544547 7.06246848868723 8.54905193077911 4.91697188260733 7.12467257782049 5.89352276407247 8.14784463968064 5.09554188268651 8.14560026145656 9.73315650324823 6.86004207861494 7.73944323077284 5.84650304276622 7.54310378272573 10.9690286625223 6.69357741989977 7.94396724896457 5.37829774923968 5.75766215450593 7.51391814623352 7.03294702341038 5.40545749184595 4.96863573485081 6.82689829703657 9.15938906412201 7.37469316657697 7.31052315681834 4.30930315358656 7.09117815582492 10.6199391322844 7.19793316813265 8.95727233172307 10.5190222866679 7.81085333546812 8.99730157301719 6.68900416328371 9.01939111975852 6.62750037570974 7.28450799090586 8.09671748209166 8.04503828817132 6.44294430048248 5.40414706376904 8.37194205739449 10.7952585884487 6.91183765953037 7.81228005177363 6.39939177452455 7.47479909968661 12.0208967595064 7.3388626171521 11.653410967734 9.38444122647107 8.56841470414821 7.27787192161793 8.40043925016034 6.26868856502806 7.09533770361746 8.20175971114079 11.1265956915438 7.65696009575203 5.16435470113727 7.32885433429911 7.86367516413952 7.56750050025856 8.83016379782828 4.38907894129213 6.15780056182277 8.03669946182837 9.32045884174791 7.49771436994495 5.15273999761704 5.28403670686818 7.50744457592254
Manes.08G048200.v6.1 3.36893467607003 2.59979625578436 2.59979625578436 2.59979625578436 2.59979625578436 2.59979625578436 3.15816018115106 3.11445218865464 2.59979625578436 3.263295019147 3.05243133298284 2.59979625578436 2.59979625578436 2.59979625578436 2.59979625578436 2.59979625578436 3.13614105965968 2.59979625578436 3.27626599380655 2.59979625578436 2.59979625578436 2.59979625578436 2.59979625578436 3.03555783025232 2.59979625578436 2.59979625578436 3.7059866091091 3.20900055990681 2.59979625578436 2.59979625578436 2.59979625578436 2.59979625578436 2.59979625578436 3.19522409136653 2.59979625578436 2.59979625578436 3.16493055238067 2.59979625578436 2.59979625578436 2.59979625578436 2.59979625578436 3.23286364701414 2.59979625578436 3.43514863882075 2.59979625578436 2.59979625578436 2.59979625578436 3.1556293923897 2.59979625578436 3.26766221655289 2.59979625578436 2.59979625578436 2.59979625578436 3.06059267461742 2.59979625578436 2.59979625578436 2.59979625578436 2.59979625578436 2.59979625578436 3.14040437654277 2.59979625578436 3.13655648183482 2.59979625578436 2.59979625578436 2.59979625578436 2.59979625578436 2.59979625578436 2.59979625578436 2.59979625578436 2.59979625578436 2.59979625578436 3.03420175286161 2.59979625578436 2.59979625578436 2.59979625578436 2.59979625578436 3.12344627707087 2.59979625578436 2.59979625578436 2.59979625578436 2.59979625578436 2.59979625578436 2.59979625578436 2.59979625578436 2.59979625578436 2.59979625578436 3.2399573595933 2.59979625578436 2.59979625578436 2.59979625578436 2.59979625578436 2.59979625578436 2.59979625578436 2.59979625578436 2.59979625578436 2.59979625578436 2.59979625578436 3.02061995747434 3.03047401906305 2.59979625578436 3.27454701011887 2.59979625578436 4.07092939277568 2.59979625578436 2.59979625578436 3.48751956741113 2.59979625578436 3.50401259452966 2.59979625578436 2.59979625578436 3.09842035462182 2.59979625578436 3.05008182588941 2.59979625578436 2.59979625578436 2.59979625578436 2.59979625578436 2.59979625578436 3.17519681097436 2.59979625578436 2.59979625578436 2.59979625578436 3.09809346900321 2.59979625578436 3.03316965666899 3.71922188825181 2.59979625578436 2.59979625578436 2.59979625578436 3.37130380600997 3.19609879642221 2.59979625578436 2.59979625578436 2.59979625578436 2.59979625578436 2.59979625578436 2.59979625578436 3.42743776871339 2.59979625578436 3.70176467234202 2.59979625578436 2.59979625578436 3.25041757009826 3.03461879545996 2.59979625578436 2.59979625578436 2.59979625578436 2.59979625578436 3.26575909677216 2.59979625578436 3.18241641221583 2.59979625578436 2.59979625578436 3.10037248322062 3.18288021682041 2.59979625578436 2.59979625578436 2.59979625578436 3.07495913220232 3.11353869906184 2.59979625578436 2.59979625578436 3.35248609664756 2.59979625578436 3.39695909782473 2.59979625578436 2.59979625578436 3.26838519696305 2.59979625578436 2.59979625578436 3.59045007342481 2.59979625578436 2.59979625578436 3.25329403012386 2.59979625578436 2.59979625578436 2.59979625578436 3.61197994694732 2.59979625578436 2.59979625578436 3.17616497868894 2.59979625578436 3.33758649024277 2.59979625578436 2.59979625578436 3.34647505545364 2.59979625578436 2.59979625578436 2.59979625578436 3.21065778610885 3.09391014913098 2.59979625578436 2.59979625578436 2.59979625578436 2.95967134658604 3.17241119288935 3.44163721637544 2.59979625578436 3.48383847847714 3.01337418459523 3.96426791580462 3.61403047043039 2.59979625578436 3.36958725084717 2.59979625578436 4.51760418019997 4.10543432868527 2.59979625578436 3.0737295239543 2.59979625578436 3.44097522767948 3.11572183528983 3.17888988534499 3.27611731718091 2.59979625578436 3.41156478748641 3.10108304697002 2.59979625578436 4.22440829113689 3.02576765931864 3.64889788739305 2.59979625578436 2.59979625578436 3.23943786201555 3.07224328759053 3.93959578482285 2.59979625578436 2.59979625578436 2.59979625578436 2.9870565861914 3.71753787324902 3.06852274975295 2.59979625578436 2.59979625578436 2.59979625578436 3.64088381960222 3.24513221549303 2.59979625578436 3.76171483623071 3.14997929703986 4.2292696822675 4.09210679568761 2.59979625578436 3.53774756331253 2.59979625578436 3.64798288640125 3.57769357505133 2.59979625578436 3.12024369940562 3.25014544349024 3.65510598517094 2.59979625578436 2.59979625578436 3.42568183089218 2.59979625578436 3.73254242417272 2.59979625578436 2.59979625578436 2.59979625578436 3.40954712367928 3.23544690453558 2.59979625578436 2.59979625578436 3.4895835083083 2.59979625578436 2.59979625578436 2.59979625578436 2.59979625578436 4.35280963123044 2.59979625578436 2.59979625578436 2.59979625578436 2.59979625578436 3.49534980656046 2.59979625578436 3.07270803269098 2.59979625578436 2.59979625578436 2.59979625578436 3.23672803855937 3.09920040061693 4.05873848980285 4.37839303496734 3.09839870207427 4.16400584633994 3.02532496867072 4.35435177242611 3.67127404849583 2.59979625578436 3.07327005296684 3.17749061347233 3.06398032907695 3.94020538747076 2.59979625578436 3.76073749062112 2.59979625578436 2.59979625578436 3.77282643439476 2.59979625578436 3.96708738574438 2.59979625578436 3.64106149683456 2.59979625578436 2.59979625578436 4.4423022489727 3.45643796967227 3.36089001473455 3.58549110300089 2.59979625578436 3.36724785466784 4.10348433193023 4.52070223387981 3.69965353536261 2.59979625578436 4.00050168310688 3.05910626361496 4.27292191287345 3.45416095825858 2.59979625578436 3.57486033186742 3.19446987617811 3.86527703487348 3.17865863106762 2.59979625578436 3.44068119535472 3.63957982449181 3.29274630253399 3.2878030887128 3.20150989367274 3.71287078579491 3.55720716581145 4.51596221078483 2.59979625578436 2.59979625578436 3.80396933268646 3.89264417556316 3.82267206026043 3.81847511642453 3.6587341302309 3.09304328024829 3.6664459749372 2.59979625578436 3.51261602950284 2.59979625578436 2.59979625578436 2.59979625578436 3.45140772308329 2.59979625578436 2.59979625578436 3.40050620406403 3.25721121744889 4.42367829460802 3.93085353165655 2.59979625578436 3.58791938660392 3.66732780932737 4.48741398034958 2.59979625578436 2.59979625578436 3.81465209650602 3.17372833296139 3.95592676154047 2.59979625578436 2.59979625578436 3.03225364507438 3.0825107763154 4.01938833314167 4.21497953342451 2.59979625578436 3.16047819545527 3.03313128025029 4.0307272371697 3.80321908370672 3.09519307076167 2.59979625578436 3.63197870718994 2.59979625578436 3.71574319205381 3.33430315247367 2.59979625578436 4.38329724643296 2.59979625578436 2.59979625578436 3.11136320296335 2.59979625578436 3.35646070222803 3.19947538049542 2.59979625578436 3.53625833947526 2.59979625578436 3.66056050234826 2.59979625578436 2.59979625578436 6.37623917503922 2.59979625578436 2.59979625578436 2.59979625578436 2.96925739016971 3.19857785665936 2.59979625578436 2.59979625578436 3.14919715036927 3.57041299923972 2.59979625578436 2.59979625578436 3.14025367911579 3.22344610197473 3.83729976518375 3.11933717459368 2.59979625578436 3.27040979766199 3.07195668903267 4.18388990769175 3.67676263160891 2.59979625578436 3.45372448926146 3.68984673265129 4.50418565062321 3.51034282900347 2.59979625578436 3.37279228920747 2.59979625578436 3.9459970941976 2.59979625578436 3.23323260867859 3.12630467899536 3.45109885259742 3.50018589828307 2.59979625578436 2.59979625578436 4.15482135276281 2.59979625578436 3.89725386825431 3.65402117215706 2.59979625578436 3.40508134271753 3.28868788740215 4.1961980985644 4.29697783541083 2.59979625578436 3.79979116337823 4.05157058000128 3.52947891353982 2.59979625578436 2.59979625578436 4.18680186450716 2.59979625578436 3.78379361415949 2.59979625578436 2.59979625578436 3.63820398386121 3.26616395938827 3.95921013793177 2.59979625578436 3.13589593959261 4.36498061286487 2.59979625578436 3.02191542271198 2.59979625578436 2.59979625578436 3.65809315207231 3.23993430627071 3.32869152579516 2.59979625578436 2.59979625578436 3.89736573842457 3.47284080734992 4.08241659940492 3.07210468251341 2.59979625578436 2.59979625578436 3.50975893664833 3.01490231394773 3.46981407879668 3.15134302408755 2.59979625578436 3.22831015235155 2.59979625578436 3.37237396509029 3.37057561147686 2.59979625578436 3.48836367183064 2.59979625578436 3.37541245998031 2.59979625578436 2.59979625578436 2.59979625578436 2.59979625578436 3.25651977128008 2.59979625578436 2.59979625578436 2.59979625578436 2.59979625578436 3.13327665589051 3.14554511358825 2.59979625578436 3.28610162710445 3.14868655853493 3.71897059537881 2.59979625578436 2.59979625578436 2.59979625578436 3.62374438609181 3.30109143257354 3.34135829939782 2.59979625578436 2.59979625578436 2.59979625578436 2.59979625578436 3.11793268627682 3.11486485550114 3.3372256094953 3.11545540883735 3.88523365074274 3.52331060492508 2.59979625578436 2.59979625578436 3.09168813019347 3.66946102265825 3.16597009136717 2.59979625578436 3.3533297151516 3.03997188674666 4.12119666419391 4.01457748751644 2.59979625578436 3.29901172108088 3.0356971867682 3.58686561369776 3.76305104014096 2.59979625578436 3.16296043660998 2.59979625578436 3.36940304494811 3.18881389019315 2.59979625578436 3.33689537073237 3.56736478650805 3.78815434729946 3.63770880969205 2.59979625578436 3.89958109685791 2.59979625578436 3.7855263411884 2.59979625578436 2.59979625578436 3.48794078037073 3.10937730926642 3.74402143797072 2.59979625578436 2.59979625578436 2.59979625578436 3.0284462862932 3.09463790016529 2.59979625578436 2.59979625578436 2.59979625578436 2.59979625578436 2.59979625578436 3.07812638981679 2.59979625578436 3.13403103541172 2.59979625578436 3.73992534073594 2.59979625578436 3.02196137564689 2.59979625578436 3.47843854242518 2.59979625578436 3.45055086810467 3.6604689730663 2.59979625578436 2.59979625578436 2.59979625578436 4.19458532791909 3.20691983770591 2.59979625578436 2.59979625578436 2.59979625578436 3.36586943173339 2.59979625578436 2.59979625578436 3.31465907983017 2.59979625578436 3.31295268164799 3.18528064700602 2.59979625578436 2.59979625578436 2.59979625578436 3.19337031441694 3.72261112057527 2.59979625578436 2.59979625578436 2.59979625578436 3.53953527174762 3.20491354779203 2.59979625578436 3.31429537738927 2.59979625578436 3.3217847703779 2.59979625578436 2.59979625578436 3.34624818242998 3.03412909987516 3.15184207342633 2.59979625578436 2.59979625578436 3.37017545708318 3.48513351680472 3.67953587081363 4.15074057416713 2.59979625578436 3.52897576788513 2.59979625578436 2.59979625578436 3.14332354224269 2.59979625578436 2.59979625578436 3.0640794104873 3.20178576582288 2.59979625578436 2.59979625578436 2.59979625578436 3.95414086578989 3.21867299731733 3.47486106856339 2.59979625578436 2.59979625578436 2.59979625578436 2.59979625578436 2.59979625578436 2.59979625578436 3.72155046908345 2.59979625578436 3.64182534636077 2.59979625578436 2.59979625578436 3.17666752597553 2.59979625578436 3.36223058634014 3.170552578228 2.59979625578436 3.21444532604007 2.59979625578436 3.64820718768316 2.59979625578436 2.59979625578436 3.02941578193738 3.09747954102011 3.7341416335537 2.59979625578436 2.59979625578436 3.06980125949796 2.59979625578436 3.09452231295659 3.25006177786541 2.59979625578436 2.59979625578436 2.59979625578436 3.49341508298152 2.59979625578436 3.15183655154252 2.59979625578436 2.59979625578436 2.59979625578436 3.34267066795857 2.59979625578436 2.59979625578436 3.78119010223562 2.98900452407651 3.13093185640013 2.59979625578436 2.59979625578436 3.60270343651545 2.59979625578436 2.59979625578436 3.08638207118581 2.59979625578436 3.85621683125486 2.59979625578436 3.15454793880454 3.35723464221939 2.59979625578436 2.59979625578436 2.59979625578436 3.36381581629909 2.59979625578436 2.59979625578436 2.59979625578436 2.59979625578436 2.59979625578436 2.59979625578436 2.59979625578436 2.59979625578436 3.66809214722739 2.59979625578436 3.17004009026973 2.59979625578436 3.11489981915957 3.48455101835497 3.50657944241829 3.059035661787 2.59979625578436 3.08978059537946 3.15933867912396 3.43229267361625 3.37029531578803 2.59979625578436 3.10048140825537 3.06152639500709 3.22256664660478 3.49119366410399 2.59979625578436 3.2235071789958 3.06746869606695 3.1198917268211 3.1677776264212 2.59979625578436 3.35328498908235 3.93122938721556 2.59979625578436 2.59979625578436 2.59979625578436 3.44930817813875 2.59979625578436 2.59979625578436 3.57746323624451 2.59979625578436 3.43782853744042 3.12439282256448 4.40682532679928 3.37561084007314 2.59979625578436 2.59979625578436 2.59979625578436 3.4309770644687 3.11287055727565 2.59979625578436 4.06648078862801 3.08541878809132 3.63732703474947 2.59979625578436 2.59979625578436 3.14365100473681 3.06320104111917 3.75875412432602 2.59979625578436 2.59979625578436 2.59979625578436 2.59979625578436 4.38907894129213 3.1167432246131 2.59979625578436 3.55270442973838 2.59979625578436 3.27693951010367 2.59979625578436 3.12790887429037
Manes.08G048300.v6.1 3.90304917696163 2.59979625578436 2.59979625578436 3.12519089239347 4.45380929546481 3.38078536465957 5.20442578294051 3.11445218865464 3.23690244174881 3.73003826736833 3.05243133298284 3.48120591205738 3.48816860543824 2.59979625578436 3.59644953537541 3.1581819852139 3.87884365237305 4.25595750004627 5.36080232056295 5.40409699044359 2.59979625578436 3.71802382302551 2.59979625578436 4.58286155843677 4.56504331854367 3.79014938861514 4.56488537596343 4.04230324729543 4.41131441014984 3.34471773959398 3.9352190520913 3.49600148751274 2.59979625578436 3.7670251772444 3.6732060023101 2.59979625578436 4.50824471702389 3.46275402627941 4.49632855671599 3.68399644396397 3.48701286742929 4.63693521010155 3.42762445997438 5.41307722698891 3.77305240836093 3.44390932706295 4.4352073697887 3.55116117433422 4.9586921819139 5.28364947037945 3.72125054226671 4.77987616627818 2.59979625578436 4.29315625731707 3.79492487585658 3.55678748547211 4.66747888701758 3.32378826321993 4.67978478050335 4.55316832336097 3.25634658216568 4.29168250082403 3.31285807433133 2.59979625578436 4.01981419915342 3.89295254730944 4.30704048787747 3.19194094230314 4.02336069450757 3.66434419373759 4.56109185446289 4.86480820612981 4.65078910362754 2.59979625578436 4.35439551718836 4.53439994614756 3.9437380773174 4.24065357703529 4.09571182980549 4.65629143420165 4.39202362825638 4.705928148491 4.32633467498929 4.28272761086361 3.59250871737335 4.46182436032727 4.95214723689953 4.64317991614786 3.6096800583429 4.09951956387714 3.24973940342139 4.45775976468133 4.40587597646368 3.70362220141525 2.59979625578436 5.09081597437907 3.17403919595947 3.69094858598147 3.03047401906305 3.56582483593361 3.42255166707302 3.10849398345359 3.31634635312898 3.42074107198534 2.59979625578436 3.32834234306411 3.06791173847519 3.66305009076963 3.01650372679633 3.12799011821841 4.24507281774653 2.59979625578436 3.97665969851347 3.55255446331805 5.67228931414433 2.59979625578436 3.76223258926034 4.11215830973098 4.32652932826383 3.42147577135509 3.56284251907067 2.59979625578436 2.59979625578436 2.59979625578436 4.29427533624285 3.25674191122001 2.59979625578436 3.21516294932886 2.59979625578436 4.83753052702302 3.76867498495514 4.74978087989992 3.95243326137059 2.59979625578436 4.6496055046137 3.90750928558192 4.0977347290974 3.5512943216041 3.83572699616489 3.70176467234202 3.77288014353904 3.30557079643847 4.07366625584072 2.59979625578436 3.59679035161629 3.57533447128517 3.95000533915541 3.92552431044794 3.26575909677216 2.59979625578436 4.68526453106302 3.73412781064583 3.87869626984486 3.30425500275403 4.68670454115372 4.38143029808954 4.22570242623617 4.23358900475419 3.07495913220232 4.00442899344656 4.24616011034871 3.04070355142447 3.97169743679545 3.07587858392687 4.22510445439805 4.31044173260876 4.03481240626194 3.90409681167524 2.59979625578436 4.79052785317983 4.84182586886346 4.14353522123384 4.45104021527146 3.06384658117584 3.81336031802539 5.08262561825843 3.70830021421705 5.0338931611977 3.28761616215826 7.3090586589855 3.73101294612373 3.95472090710856 4.89691719451357 5.0995318075023 5.37830211327926 5.36166882283197 4.6408675362953 4.56219141839801 3.14070663490831 4.60926577733468 4.68805650799441 3.87500039845426 3.24239127858813 3.9523181608922 3.39642989941761 4.59385459924251 4.9073410034669 3.52246435195984 4.52697862196006 3.87063900250767 4.7854663948448 4.80625275644879 2.59979625578436 4.09050093143674 3.61677307627576 4.91944066590256 4.80119934738357 3.22829425332205 4.436165552977 3.20579552351965 4.54001079764501 4.851641799714 2.59979625578436 3.75117470822895 3.97297243328053 4.02406737380187 3.10108304697002 3.1364641154621 4.80089919246676 3.90659857568367 4.13490006476209 3.98523502085316 2.59979625578436 3.05392758145134 3.73288062577153 3.56356945436749 2.59979625578436 2.59979625578436 2.59979625578436 3.36755256724442 4.19475781445023 3.72430999615427 2.59979625578436 6.05289111671387 3.52367043205901 4.33575530874759 4.33402185873102 3.19677433375722 4.20385910673524 3.91013903503029 2.59979625578436 3.1852947067468 2.59979625578436 3.53774756331253 2.59979625578436 3.51236062960917 2.59979625578436 2.59979625578436 3.12024369940562 3.39303938594947 3.7735118799602 3.83651593829476 2.59979625578436 3.99488964001348 3.31551071989798 3.11671905717742 2.59979625578436 2.59979625578436 4.16829318121095 2.59979625578436 4.10081705829609 3.15498124947046 2.59979625578436 4.09735060513277 3.07878727232066 4.72053644881687 3.5213345440218 2.59979625578436 4.05795574569588 3.97910661271912 3.88739597768504 3.44779333810738 3.14632375028407 3.84748470704583 3.52565598760109 3.26566677573064 4.27276410264033 2.59979625578436 4.25161846552987 3.76883990120799 2.59979625578436 3.77057780858682 4.37839303496734 2.59979625578436 5.2345482411939 3.19944276628065 4.57438918095299 3.85678697401281 3.30593419081973 4.43457778664305 3.17749061347233 3.79844177946721 4.21539119434668 3.76747073748049 4.12736425287806 2.59979625578436 5.40064079846631 3.44035222820752 3.18590979373873 5.07732211122241 3.05906766596064 4.67367763872455 4.49085933145692 2.59979625578436 4.13506596469816 3.79469870865205 4.23286335930274 3.17618018401525 3.22373713132186 3.99727552143782 3.19008785338756 3.79957896170151 3.43958436185532 3.19442034293909 4.12337786434941 3.24667302101243 3.74821834779386 3.45416095825858 3.70695848093967 3.9547866164985 2.59979625578436 4.67817418399938 2.59979625578436 3.72774205775371 4.38976278303738 3.26580903861444 3.57079195732032 3.4385730909892 2.59979625578436 3.56947755124733 2.59979625578436 3.14710624753656 2.59979625578436 2.59979625578436 3.80396933268646 3.66660763987476 4.10925904801117 3.81847511642453 3.6587341302309 2.59979625578436 3.14215221956444 5.6412672651565 3.13261469345293 3.84804290290565 2.59979625578436 2.59979625578436 4.51323757146054 4.2699370318708 2.59979625578436 3.06601140229909 2.59979625578436 3.58629929128869 3.69879294883086 3.20704156102309 4.07389019521547 3.08587502403935 3.53785864499071 3.3916204310571 2.59979625578436 3.15584307376082 2.59979625578436 3.95592676154047 3.22380152582246 3.44044597459969 3.34338385331662 2.59979625578436 3.84078515354222 4.3996261158246 3.5547880162334 4.1237901749617 3.21036400817574 4.38373231035097 4.09826539111874 3.95725259331698 4.07088407117361 3.54526090085019 4.06200053654659 3.800479234893 3.70658880821109 4.0336414342674 3.89848102328544 3.85933480019695 3.72820483460979 3.91442023250596 4.0263835287223 3.77701508256462 3.44198007858204 4.6412586420356 3.97645279359037 2.59979625578436 4.65734607208577 2.59979625578436 3.34578888067279 4.55720408687157 3.15110900783788 2.59979625578436 3.06134786401126 3.41721789991342 4.73520753883321 4.02558572051835 3.54865317049011 2.59979625578436 5.4127718273529 4.23067941863963 3.57093580047187 4.71233516362033 2.59979625578436 4.48088949407945 4.01927911399507 3.6698074420928 3.54002058805831 3.63776513294116 4.38245614453179 4.29956289909593 2.59979625578436 3.45372448926146 2.59979625578436 3.91732859739361 3.34726718077738 3.5242076349085 3.04961902926352 4.22188531982082 4.44505854693882 3.28076458677052 3.23323260867859 3.50203005288194 3.45109885259742 4.27595311998577 3.19993551182426 2.59979625578436 4.15482135276281 3.58652185827062 4.22305024592718 2.59979625578436 3.79222420763822 3.85015556044826 3.08920714372086 4.34730646413874 5.04211456952476 4.03934067139395 4.71535308644287 3.57229933299784 4.61601645043879 3.76287120541303 2.59979625578436 3.31482471666852 2.59979625578436 3.63202778143493 5.06987449001038 3.0755768791799 3.26490597460946 3.41241579629101 4.87826982219264 3.50086039765109 2.59979625578436 3.61979586901477 3.50069880805217 3.83280511350536 3.63664094407163 3.62110143186392 4.14774567537812 4.22075277680449 4.21532702952481 3.90453898640978 3.25910669545783 4.72604651567868 2.59979625578436 4.46627683575846 3.41079602512175 3.29873799986109 3.90347240817075 3.76240790581189 3.7474474502979 3.98797993311362 4.46739589568783 3.29190677361545 3.58234218278946 2.59979625578436 4.25565206702937 4.00303227587235 3.58892620692437 4.09540437991748 3.13368629208698 4.64458310507209 3.87074204950781 2.59979625578436 2.59979625578436 3.23264526912839 4.7759048352668 4.16091689689488 3.55071511297521 4.52123656676114 3.84381676393557 4.34920609894046 3.36713490980945 3.2027230823485 3.85584932785723 2.59979625578436 3.57485221678413 2.59979625578436 2.59979625578436 3.85326458900264 3.49105114569248 3.30109143257354 3.50321857761277 4.00913108774672 4.5501756818411 2.59979625578436 5.11011325750863 4.42478401527935 2.59979625578436 3.49823486347591 3.72987887300017 2.59979625578436 2.59979625578436 4.35700291707143 4.86259430476321 3.56996809434794 3.96146785799022 3.56844582822542 3.29056662479942 3.65399748847355 2.59979625578436 4.67018244717082 3.15282698057601 3.16031210264774 3.09661102337773 3.56037036349483 2.59979625578436 3.89221999526132 2.59979625578436 4.97910943942978 3.08499272863383 3.67600796720758 3.42720419169766 3.67704188197736 3.74746792533285 2.59979625578436 4.41101473448162 4.49184761111685 2.59979625578436 4.06074005892778 3.12386348523869 3.98837142601176 4.4106145584223 3.17879938663296 4.58674502085752 3.10937730926642 2.59979625578436 3.52271871871532 5.62582106681723 3.92400081151839 3.0284462862932 4.73260694507331 4.20417787148903 3.48457547318 4.43790408417564 3.1664216170609 4.44259253221802 3.7464171855587 3.8129209575441 3.87406173053551 2.96285904255512 4.94810103140986 3.95650540200913 4.69288394394232 4.02334989432748 3.91659645168202 4.02763515929962 4.55978967250782 4.89415513800518 4.6900885135074 2.59979625578436 4.18718929690631 5.7338728510909 4.03768077184493 4.39542534691578 5.72785651276696 3.13903998395891 5.07825531006054 5.78096432496013 3.68818018210112 4.06767123087052 3.43056747566856 3.98665573556431 4.18606335885253 4.51773985457628 4.86240620213965 3.96812888020784 3.89274358706688 5.03937361426058 4.53058115386319 4.11721428326127 4.0420947930927 5.86088920855913 4.81418458684619 3.39636938341973 5.26619435147002 4.38670909921362 5.1003482247605 4.09899535301805 4.24072801918229 4.34105549613633 3.45899228328628 4.53062420110091 3.56365075137554 4.38956714453276 5.48980397436196 3.8336428529929 5.69282427074854 5.33998131128604 4.31746049052481 4.4402739458074 3.77381104378575 4.18224303474423 4.16251252866064 4.26140279974918 2.59979625578436 3.9489611589383 4.54870493750506 4.77754173438905 4.46440911258955 3.95557659281107 4.45561361314343 4.73339472918344 4.9289837549612 4.25060714661932 2.59979625578436 4.08737162413942 3.70684774349347 2.59979625578436 3.95201576043433 4.84957687518996 3.13092838849174 4.67503778148161 4.35903725830429 2.59979625578436 5.19609721274575 4.40711821045092 3.89214745174932 3.57609868205969 4.7081575145768 4.90132963688516 4.04222186891198 4.58314626098633 4.26522745117087 3.91060498180189 4.92655222710124 3.45357611062151 5.42034086944471 4.80550074028006 3.24766064870577 3.89148058940699 3.63892350946115 4.23331800536036 3.86994420186815 3.74095456484091 2.59979625578436 3.67495035924399 5.54074033206345 4.01562233808824 4.80098485334705 4.20006188451688 4.24604537450409 3.01607379670363 4.09546754697295 4.81307193274341 3.71625096344658 5.47909756932952 3.14857604664619 3.86703329578952 4.01455699993738 3.42558272829161 4.05500280587326 3.95092775944155 3.78809560810359 4.14618106881104 3.32979506903342 3.50179941331691 3.31013988848557 5.48799556701979 3.88401638270689 3.27070239318665 4.32901347974096 3.19585971097053 4.67091026029961 2.59979625578436 3.49552710710383 2.59979625578436 3.76430622490982 5.50035941480492 4.00606085569079 3.71937030295794 3.96217178148662 3.89440790805372 4.16381393198269 4.23305947155913 3.21892146666363 3.92301233965224 4.08931891774608 3.50657944241829 3.38871823839132 3.88284663757265 4.75493848449494 3.15933867912396 2.59979625578436 4.39212749311041 2.59979625578436 4.11977767050385 3.79239235682791 4.92690869923493 4.30930315358656 4.06166130216564 4.45668542427955 3.5233891069621 2.59979625578436 4.95061304723062 4.09791810019352 3.65393620300245 2.59979625578436 3.95359024936194 4.10888056875727 3.58508707760162 3.78500776541972 2.59979625578436 4.34286807059556 4.46098316442879 3.83341950697913 3.76939221559305 3.94603022704439 5.77439471493721 2.59979625578436 3.87831062209256 4.17749285220669 2.59979625578436 3.76006514077978 3.479467134794 2.59979625578436 4.47014841676651 3.43325699342525 4.03854513884636 3.7236190172748 3.23170429409391 4.72377909511632 3.61912613435165 5.79397343767065 3.47646435890152 3.44583545555997 3.88192922029148 4.44623941549755 5.94947256732836 5.21311316348732 3.76537906969091 3.55270442973838 3.34529463786093 4.30655314815918 3.98240590987691 4.33328489319885
Manes.08G048400.v6.1 4.24883441465084 3.70064765159346 6.07977937051741 4.18887900541116 2.59979625578436 3.69157784225115 4.11794181036883 4.92632420510617 3.68641773527526 3.73003826736833 4.40746016255007 3.48120591205738 4.48153635017672 4.0228427264024 3.01339967241467 5.44164695657833 5.08423096809513 4.58180910017937 4.59562908396503 3.52689480351742 5.44358422374893 4.36057313477778 6.6194043658244 3.72812292938955 3.89694462323071 5.53170838127666 4.43648220672504 4.5693138666356 4.23901665491107 3.64219309454911 3.28513972525459 3.49600148751274 5.33567024564533 4.01164725166596 3.14570398518928 5.65993840526959 4.04357278535557 4.654697964968 3.54273597101275 3.15137780479602 4.77295517848126 4.95914582844318 5.24105452762996 2.59979625578436 3.44051830746251 3.44390932706295 4.37116901444221 3.55116117433422 3.51445194617031 3.26766221655289 3.60767939374456 3.72115701274549 5.73238951155572 4.00674405114802 2.59979625578436 4.07562950090908 4.57053492827877 5.84482396594974 3.86635365411974 3.35998747224409 2.59979625578436 4.422606738002 4.3306298088978 2.59979625578436 2.59979625578436 3.52897269545353 3.16805095130771 4.52046022194206 3.74141934797666 3.14104836382465 3.63534940362202 4.64706332687044 4.2218886686715 2.59979625578436 2.59979625578436 4.0857042864662 4.4421290899167 4.00618526174694 2.59979625578436 3.10989770956048 3.90518066552621 5.06653670784208 3.85486015733762 3.47624966748319 3.30853211464194 4.18684380388312 3.98874606652364 3.24852250119544 3.1906912113914 2.59979625578436 3.86934225889733 5.60274549985712 5.06228421857198 4.43284373843705 2.59979625578436 3.40126091377021 4.46873587382271 4.05942692299561 5.75203533337025 4.39935619453713 2.59979625578436 5.38210378276521 3.90879471249442 5.7852088922472 2.59979625578436 2.59979625578436 5.75318718083485 3.73300469626328 3.75168329550666 3.12799011821841 3.58288439614787 4.5074642094816 3.91058918117296 4.0693963383006 2.59979625578436 3.91825195276001 3.76223258926034 4.17949961814885 5.06614806841381 4.4995448624184 4.21353153330716 4.54782091454533 4.51971342403433 4.11704435217266 4.04544993850666 4.02307215160948 3.3434653761842 3.46370293381128 4.73248058554761 2.59979625578436 3.19609879642221 2.59979625578436 3.7641845072176 4.27658850863929 4.81487174280108 2.59979625578436 2.59979625578436 3.99771883414334 4.23581806944651 3.82486460824723 2.59979625578436 3.66435093342441 4.01015474211928 6.4548298645116 3.90058543834958 3.09448431999199 2.59979625578436 4.1145107302262 5.86216154581192 2.59979625578436 2.59979625578436 3.73412781064583 4.35749249705678 6.31252404935295 4.26669918164942 2.59979625578436 5.93335239260349 3.33759702162212 4.11259858698007 4.22534142937419 3.72886965259009 3.47171591016966 4.28724935013667 6.17461711551085 2.59979625578436 3.49183502491586 2.59979625578436 3.64350395697762 2.59979625578436 3.11037841164054 2.59979625578436 3.13618426178944 3.50199777250438 6.32169235463728 4.50009856088028 3.25431612115486 3.16417745732558 4.35241534275792 5.18545856446421 2.59979625578436 3.40966077442767 3.95472090710856 3.63241239287788 4.60152101093398 3.01860929541114 3.34647505545364 3.84039625770601 3.48846521147039 4.98438689941694 3.64289174800335 2.59979625578436 6.27302219697455 3.24239127858813 3.74313883194286 5.49356933670421 3.29885691157333 2.59979625578436 2.59979625578436 5.23899571366393 4.74438309913008 3.79180362126009 3.11468408518749 5.19932614426516 4.29881745630782 6.02063505343963 2.59979625578436 2.59979625578436 2.59979625578436 4.04417016622125 6.87151762761344 3.19875009976656 3.48425876672712 3.17888988534499 4.24869208935473 3.67874131115899 4.54588066137583 4.18915278377082 3.3545076278657 5.63783822190466 4.76972707999431 3.13294224426404 3.74469268855702 2.59979625578436 3.59935003669032 5.395028398251 3.16305146276653 2.59979625578436 3.87965913939567 2.59979625578436 4.24609293098796 3.34176463353204 3.5254198690814 2.59979625578436 4.2156737729944 5.56551065220546 3.86206098365279 3.60804605994223 5.52578389241679 4.77498551274538 5.46962418551785 3.24358690281098 3.60068947668391 5.76326950476548 4.81067217740043 4.58006363993332 3.87050504024574 3.17150791081674 2.59979625578436 4.432060587107 4.24453618817852 4.14357415415981 2.59979625578436 4.16341129940291 3.65682633054295 5.01370185546452 4.2345491592743 2.59979625578436 2.59979625578436 3.99697679387777 5.68929352953802 3.23544690453558 3.15498124947046 3.43655961124501 3.91021727631252 5.44799853763262 2.59979625578436 2.59979625578436 4.46736409316153 4.53431929062401 4.17450068315943 3.04165461401528 3.09404548459673 4.92025232257185 4.31667846943674 4.46506181317869 3.26566677573064 3.85153930049987 2.59979625578436 2.59979625578436 3.84501639756676 4.829855842968 3.13480110438984 3.39696096412707 3.09839870207427 4.16400584633994 3.02532496867072 4.35435177242611 2.59979625578436 3.70057965757866 3.82130495211995 4.60935617421379 2.59979625578436 3.16332247699915 2.59979625578436 4.40298978321171 4.98959026293222 2.59979625578436 3.2892755442546 3.6017145150622 4.30730283440983 5.33383013195843 3.5062742012031 3.7414389757699 3.45735620413597 4.63075346079418 6.57547394847857 4.37219797012337 4.07042310793335 5.62596296381786 6.22608832353562 6.61754680297421 4.32621808956982 3.5355313654343 3.43497551468937 4.81321132456038 5.21569047127702 3.98940681422073 3.45416095825858 2.59979625578436 2.59979625578436 4.66085053026112 3.34573460342168 4.07632567243283 3.11444189945037 3.2895478140268 4.52483948398526 3.29274630253399 3.67304820873733 4.74421659201787 4.63588079081302 3.69894092230814 2.59979625578436 2.59979625578436 2.59979625578436 3.25661411864085 6.04871353557623 2.59979625578436 3.3839879457408 3.6587341302309 4.68489038781193 4.37543937757723 2.59979625578436 3.76598655880324 3.84804290290565 4.53186021227521 5.77997694622582 3.68918697738608 3.8905141459831 3.1933542419055 4.36130527077788 4.36348106735392 3.69767045161778 3.3860634446461 3.20704156102309 4.07389019521547 4.95827158224578 4.39171854128501 2.59979625578436 5.05965620523227 4.65858256269737 5.5940362350044 2.59979625578436 3.22380152582246 3.19836810956745 4.19799135644124 4.25593393549199 3.3307332458249 4.07339118353984 3.15779812644779 4.0329195555562 4.09962845494248 3.33690766491106 3.54237083727351 2.59979625578436 4.36784157701945 3.20409142510325 4.9440222937398 2.59979625578436 3.20164312672398 4.73476852535415 2.59979625578436 4.5859436448025 3.30161108955818 2.59979625578436 3.44525548215947 4.0234520667852 3.19947538049542 3.62289993070695 3.8234705398892 3.74522279935163 3.88545825039556 2.59979625578436 3.21112129012012 2.59979625578436 2.59979625578436 2.59979625578436 5.14947846936611 4.37475561807175 3.77334939914147 3.72125575631646 3.9195034677521 4.39617993931855 2.59979625578436 2.59979625578436 3.16746079526105 4.43383851586076 4.74758252348221 2.59979625578436 2.59979625578436 2.59979625578436 2.59979625578436 6.24490754030772 3.12339831546568 2.59979625578436 4.36782934893257 4.1789026497143 5.61800118815211 2.59979625578436 4.04971950946239 5.09705970568599 4.15224025729538 4.57051416416219 2.59979625578436 3.66234613278062 3.58986811839253 4.39134835745523 4.23780163509057 3.38263384089915 3.90633645017812 2.59979625578436 3.72466056966378 4.73687398928901 3.26470865579439 3.03813347158508 3.79222420763822 4.76822580095728 3.7718602882907 3.15604534493096 3.1944944784519 2.59979625578436 4.67168600202901 4.05157058000128 3.66744248900471 4.20538657720876 2.59979625578436 4.04264053925947 5.2771683468275 3.20412094079488 5.29970810755228 3.0755768791799 3.97103375307105 5.94373219184647 3.22556948593357 3.05578649445254 5.08330146595551 4.58602534899684 4.18977087068423 3.43532346854083 3.40965391507048 2.59979625578436 4.7529065240514 5.65002481649232 3.19701343765189 3.59990066596305 2.59979625578436 4.21181239857201 4.50534387003397 2.59979625578436 3.97087468805563 4.6537972405013 3.77329948475151 4.20477461671814 4.18499870801972 3.71231098227117 3.15134302408755 3.56963630029071 4.14061795982354 2.59979625578436 3.04937180421191 2.59979625578436 3.1782393393218 5.0693111656334 3.96850025075125 2.59979625578436 2.59979625578436 3.41604772664298 2.59979625578436 3.9077996289514 3.52086051291967 2.59979625578436 6.40086128431159 5.10739887604812 5.77066731394899 3.13327665589051 2.59979625578436 4.62030877807126 4.21164085554993 6.27369963242384 2.59979625578436 2.59979625578436 2.59979625578436 2.59979625578436 3.33126977399767 2.59979625578436 2.59979625578436 2.59979625578436 3.78036332938571 4.33187356670808 3.7947550039366 2.59979625578436 6.08338847655564 3.3372256094953 5.78900565348946 2.59979625578436 3.8853051968383 4.96679013221776 4.97927220390399 5.77766084604876 3.82616644787739 2.59979625578436 4.15840509476992 4.53790773179387 5.32962942217723 3.43933261008128 3.91656481713282 3.82398655823875 4.60957755055174 4.61876822617752 3.30442840010922 3.19311762549978 4.33016117666378 5.18476757906662 4.00593321037532 2.59979625578436 3.18881389019315 3.97086621637858 4.8813849947124 6.91636327809746 2.59979625578436 2.59979625578436 4.19101250511164 4.06074005892778 5.60198516228341 2.59979625578436 3.22180690923061 6.14936308190534 4.63643535322808 5.30261839847592 4.39882080243722 2.59979625578436 5.1217606159659 4.29574177707002 5.77025739452751 3.09463790016529 2.59979625578436 4.23220898313424 3.6462999696361 4.77381018711513 2.59979625578436 3.27322924455616 4.06582935493575 4.58788309611972 5.26952728415007 3.82630255730492 3.29663103898979 3.69429283629582 3.6259675130652 3.60939070564545 4.59225445765278 3.63459143030087 2.59979625578436 4.56498869186162 2.59979625578436 6.50153576239391 2.59979625578436 3.20691983770591 4.74154500637333 3.36204250988082 4.2272967651153 3.89806602983649 2.59979625578436 3.49523953514564 3.98980219585066 3.75950738938113 3.98665573556431 3.87596597040693 4.20033254357196 3.42251220363524 4.9499173209301 3.19337031441694 2.59979625578436 3.22155548070353 3.82930344203147 4.39734901598926 3.27005780046848 2.59979625578436 4.22398730986063 5.26619435147002 6.28924441635303 2.59979625578436 4.84485763444975 4.56428816986309 4.27437170113421 4.20433478037304 3.15184207342633 2.59979625578436 5.00718682030978 5.3042893951388 6.39093545289666 2.59979625578436 3.3197901182369 3.49579071812971 3.89295669596377 4.54021902193282 3.47520283733032 3.36404641342157 3.46429402943855 2.59979625578436 2.59979625578436 2.59979625578436 2.59979625578436 6.39732300535282 4.17007161308069 3.47469189890208 3.46856026701611 2.59979625578436 2.59979625578436 2.59979625578436 3.18330204680804 2.59979625578436 4.98574003949392 5.63117779687551 4.15069733872885 4.82141278303973 3.34444953840647 3.65586713919034 4.28711904250441 3.17666752597553 2.59979625578436 4.15904493162123 3.170552578228 3.79526355007221 4.43248428602588 3.84296024738036 3.64820718768316 3.34182548853577 3.4742952044758 3.33857317196314 3.88060281162688 2.59979625578436 2.59979625578436 3.24766064870577 2.59979625578436 4.76492591503276 3.09452231295659 2.59979625578436 2.59979625578436 2.59979625578436 3.14662082988331 2.59979625578436 2.59979625578436 4.01219994262384 5.76489067201704 4.09738380749577 4.72745302732572 3.20854780368858 3.29644996195684 2.59979625578436 2.59979625578436 5.05360927603003 3.34681157322541 3.39597509573417 4.70147313196168 3.60270343651545 6.11688292602118 3.09629371888845 4.3784707615664 5.65066586293785 5.29793261183227 5.13212159175988 2.59979625578436 3.13842484873088 5.13351688984727 5.39435066030007 6.8868840184837 2.59979625578436 2.59979625578436 2.59979625578436 5.43284111539091 4.72044007819003 2.59979625578436 3.5405384840355 4.9112504566025 4.32082125737398 6.89216951335735 4.47556525317421 3.40116079843692 2.59979625578436 3.72870756154024 3.83285326825137 4.27002598387198 3.38871823839132 3.65836322027094 3.94327878085016 5.05211220512737 2.59979625578436 3.6772290110141 4.51025954635073 3.9708815959315 7.03155721247534 4.18011297773721 2.59979625578436 3.77298917154667 3.2235071789958 4.54882620616858 3.33144589813899 3.95022009336645 2.59979625578436 4.21773393869778 5.59385858023656 4.39505253815544 3.73622950798864 3.79558990087403 2.59979625578436 3.51041138144057 4.47686435721666 4.03464672992125 4.89355588507114 4.38421152707489 4.03220279342584 2.59979625578436 4.58882867408317 6.00113004430667 3.74177503548414 2.59979625578436 4.20167969026226 3.32166868968202 5.34765857146953 3.96536639179174 5.2556275133176 3.63732703474947 3.45824826314557 5.54811770308844 4.44414003831348 5.83032302820564 2.59979625578436 2.59979625578436 3.86937642451408 3.65759140826972 5.48696866957545 2.59979625578436 2.59979625578436 4.05243559892465 3.55270442973838 4.46218209657253 3.75252876380081 2.59979625578436 4.04117758115147
Manes.08G048500.v6.1 2.59979625578436 2.59979625578436 2.59979625578436 2.59979625578436 2.59979625578436 2.59979625578436 2.59979625578436 2.59979625578436 2.59979625578436 2.59979625578436 2.59979625578436 2.59979625578436 2.59979625578436 2.59979625578436 2.59979625578436 3.1581819852139 2.59979625578436 2.59979625578436 2.59979625578436 2.59979625578436 2.59979625578436 2.59979625578436 2.59979625578436 2.59979625578436 2.59979625578436 3.29982034827609 2.59979625578436 2.59979625578436 2.59979625578436 2.59979625578436 2.59979625578436 2.59979625578436 2.59979625578436 2.59979625578436 2.59979625578436 2.59979625578436 2.59979625578436 2.59979625578436 2.59979625578436 2.59979625578436 3.23201493111793 2.59979625578436 2.59979625578436 2.59979625578436 2.59979625578436 2.59979625578436 2.59979625578436 2.59979625578436 2.59979625578436 2.59979625578436 2.59979625578436 2.59979625578436 2.59979625578436 2.59979625578436 2.59979625578436 3.55678748547211 2.59979625578436 2.59979625578436 2.59979625578436 2.59979625578436 2.59979625578436 2.59979625578436 2.59979625578436 2.59979625578436 2.59979625578436 2.59979625578436 2.59979625578436 2.59979625578436 2.59979625578436 3.14104836382465 2.59979625578436 2.59979625578436 2.59979625578436 2.59979625578436 2.59979625578436 2.59979625578436 2.59979625578436 2.59979625578436 2.59979625578436 2.59979625578436 2.59979625578436 2.59979625578436 2.59979625578436 2.59979625578436 2.59979625578436 2.59979625578436 2.59979625578436 2.59979625578436 2.59979625578436 2.59979625578436 2.59979625578436 2.59979625578436 2.59979625578436 2.59979625578436 2.59979625578436 2.59979625578436 2.59979625578436 2.59979625578436 2.59979625578436 2.59979625578436 2.59979625578436 2.59979625578436 2.59979625578436 2.59979625578436 2.59979625578436 2.59979625578436 3.06791173847519 2.59979625578436 2.59979625578436 2.59979625578436 2.59979625578436 2.59979625578436 2.59979625578436 2.59979625578436 2.59979625578436 2.59979625578436 2.59979625578436 2.59979625578436 2.59979625578436 2.59979625578436 2.59979625578436 2.59979625578436 2.59979625578436 2.59979625578436 2.59979625578436 2.59979625578436 2.59979625578436 2.59979625578436 2.59979625578436 2.59979625578436 2.59979625578436 2.59979625578436 2.59979625578436 2.59979625578436 2.59979625578436 2.59979625578436 2.59979625578436 2.59979625578436 2.59979625578436 2.59979625578436 2.59979625578436 2.59979625578436 2.59979625578436 2.59979625578436 2.59979625578436 2.59979625578436 2.59979625578436 2.59979625578436 2.59979625578436 2.59979625578436 2.59979625578436 2.59979625578436 2.59979625578436 2.59979625578436 2.59979625578436 2.59979625578436 3.13846362547094 2.59979625578436 2.59979625578436 2.59979625578436 2.59979625578436 2.59979625578436 2.59979625578436 2.59979625578436 2.59979625578436 2.59979625578436 2.59979625578436 2.59979625578436 2.59979625578436 2.59979625578436 2.59979625578436 2.59979625578436 2.59979625578436 2.59979625578436 2.59979625578436 2.59979625578436 2.59979625578436 2.59979625578436 2.59979625578436 2.59979625578436 2.59979625578436 3.4750818543346 2.59979625578436 2.59979625578436 2.59979625578436 2.59979625578436 2.59979625578436 2.59979625578436 2.59979625578436 2.59979625578436 2.59979625578436 2.59979625578436 2.59979625578436 2.59979625578436 2.59979625578436 2.59979625578436 2.59979625578436 2.59979625578436 2.59979625578436 3.01337418459523 2.59979625578436 2.59979625578436 3.16689536194367 2.59979625578436 2.59979625578436 2.59979625578436 2.59979625578436 2.59979625578436 2.59979625578436 2.59979625578436 2.59979625578436 2.59979625578436 2.59979625578436 2.59979625578436 2.59979625578436 2.59979625578436 2.59979625578436 2.59979625578436 2.59979625578436 2.59979625578436 2.59979625578436 2.59979625578436 2.59979625578436 2.59979625578436 2.59979625578436 2.59979625578436 2.59979625578436 2.59979625578436 2.59979625578436 2.59979625578436 2.59979625578436 2.59979625578436 2.59979625578436 2.59979625578436 2.59979625578436 2.59979625578436 2.59979625578436 2.59979625578436 2.59979625578436 3.14997929703986 2.59979625578436 2.59979625578436 3.0699466230511 2.59979625578436 2.59979625578436 2.59979625578436 2.59979625578436 3.64297008131791 2.59979625578436 2.59979625578436 2.59979625578436 2.59979625578436 3.17623298287933 2.59979625578436 2.59979625578436 2.59979625578436 2.59979625578436 2.59979625578436 2.59979625578436 2.59979625578436 2.59979625578436 2.59979625578436 2.59979625578436 2.59979625578436 2.59979625578436 2.59979625578436 2.59979625578436 2.59979625578436 2.59979625578436 2.59979625578436 2.59979625578436 2.59979625578436 2.59979625578436 2.59979625578436 2.59979625578436 2.59979625578436 2.59979625578436 2.59979625578436 2.59979625578436 2.59979625578436 2.59979625578436 2.59979625578436 2.59979625578436 2.59979625578436 2.59979625578436 2.59979625578436 2.59979625578436 2.59979625578436 2.59979625578436 2.59979625578436 2.59979625578436 2.59979625578436 2.59979625578436 2.59979625578436 2.59979625578436 2.59979625578436 2.59979625578436 2.59979625578436 2.59979625578436 2.59979625578436 2.59979625578436 2.59979625578436 2.59979625578436 2.59979625578436 2.59979625578436 2.59979625578436 2.59979625578436 2.59979625578436 3.22373713132186 2.59979625578436 2.59979625578436 2.59979625578436 2.59979625578436 2.59979625578436 2.59979625578436 2.59979625578436 2.59979625578436 2.59979625578436 2.59979625578436 2.59979625578436 2.59979625578436 2.59979625578436 2.59979625578436 2.59979625578436 2.59979625578436 2.59979625578436 2.59979625578436 2.59979625578436 3.44479857084641 2.59979625578436 2.59979625578436 2.59979625578436 2.59979625578436 2.59979625578436 2.59979625578436 2.59979625578436 2.59979625578436 2.59979625578436 2.59979625578436 2.59979625578436 2.59979625578436 2.59979625578436 2.59979625578436 2.59979625578436 2.59979625578436 2.59979625578436 2.59979625578436 2.59979625578436 2.59979625578436 2.59979625578436 2.59979625578436 2.59979625578436 2.59979625578436 2.59979625578436 2.59979625578436 2.59979625578436 2.59979625578436 2.59979625578436 2.59979625578436 2.59979625578436 2.59979625578436 2.59979625578436 2.59979625578436 2.59979625578436 2.59979625578436 2.59979625578436 2.59979625578436 2.59979625578436 2.59979625578436 2.59979625578436 2.59979625578436 2.59979625578436 2.59979625578436 2.59979625578436 2.59979625578436 2.59979625578436 2.59979625578436 2.59979625578436 2.59979625578436 3.29707522516397 2.59979625578436 2.59979625578436 2.59979625578436 2.59979625578436 2.59979625578436 2.59979625578436 2.59979625578436 2.59979625578436 2.59979625578436 2.59979625578436 2.59979625578436 2.59979625578436 2.59979625578436 2.59979625578436 2.59979625578436 2.59979625578436 2.59979625578436 2.59979625578436 2.59979625578436 2.59979625578436 2.59979625578436 2.59979625578436 2.59979625578436 2.59979625578436 2.59979625578436 2.59979625578436 2.59979625578436 2.59979625578436 2.59979625578436 3.78969911539177 2.59979625578436 2.59979625578436 2.59979625578436 2.59979625578436 2.59979625578436 2.59979625578436 3.09650342821345 2.59979625578436 2.59979625578436 3.25894527343764 2.59979625578436 2.98080741821271 2.59979625578436 2.59979625578436 3.37256917773833 2.59979625578436 2.59979625578436 2.59979625578436 2.59979625578436 2.59979625578436 2.59979625578436 2.59979625578436 2.59979625578436 2.59979625578436 2.59979625578436 2.59979625578436 3.08920714372086 2.59979625578436 2.59979625578436 2.59979625578436 2.59979625578436 2.59979625578436 2.59979625578436 2.59979625578436 2.59979625578436 2.59979625578436 2.59979625578436 2.59979625578436 2.59979625578436 2.59979625578436 2.59979625578436 2.59979625578436 2.59979625578436 2.59979625578436 2.59979625578436 2.59979625578436 2.59979625578436 2.59979625578436 3.07142817417063 2.59979625578436 2.59979625578436 2.59979625578436 2.59979625578436 2.59979625578436 2.59979625578436 2.59979625578436 3.31617825122147 2.59979625578436 2.59979625578436 2.59979625578436 2.59979625578436 2.59979625578436 2.59979625578436 2.59979625578436 2.59979625578436 2.59979625578436 2.59979625578436 2.59979625578436 2.59979625578436 2.59979625578436 2.59979625578436 2.59979625578436 2.59979625578436 2.59979625578436 2.59979625578436 2.59979625578436 2.59979625578436 2.59979625578436 2.59979625578436 2.59979625578436 2.59979625578436 2.59979625578436 2.59979625578436 2.59979625578436 2.59979625578436 2.59979625578436 2.59979625578436 2.59979625578436 2.59979625578436 2.59979625578436 2.59979625578436 2.59979625578436 2.59979625578436 2.59979625578436 2.59979625578436 2.59979625578436 2.59979625578436 2.59979625578436 2.59979625578436 2.59979625578436 2.59979625578436 2.59979625578436 2.59979625578436 2.59979625578436 2.59979625578436 2.59979625578436 2.59979625578436 3.29214780067696 2.59979625578436 2.59979625578436 3.09055428047105 2.59979625578436 2.59979625578436 2.59979625578436 2.59979625578436 2.59979625578436 2.59979625578436 2.59979625578436 2.59979625578436 2.59979625578436 2.59979625578436 2.59979625578436 2.59979625578436 2.59979625578436 2.59979625578436 2.59979625578436 2.59979625578436 2.59979625578436 2.59979625578436 2.59979625578436 3.48037588270895 2.59979625578436 2.59979625578436 2.59979625578436 2.59979625578436 3.58986033417048 2.59979625578436 3.10937730926642 2.59979625578436 2.59979625578436 2.59979625578436 2.59979625578436 2.59979625578436 2.59979625578436 2.59979625578436 2.59979625578436 2.59979625578436 2.59979625578436 2.59979625578436 2.59979625578436 2.59979625578436 2.59979625578436 2.85685819631722 2.59979625578436 2.59979625578436 2.59979625578436 2.59979625578436 2.59979625578436 2.59979625578436 2.59979625578436 2.59979625578436 2.59979625578436 2.59979625578436 2.59979625578436 2.59979625578436 2.59979625578436 3.37185434725751 2.59979625578436 2.59979625578436 2.59979625578436 2.59979625578436 2.59979625578436 2.59979625578436 2.59979625578436 2.59979625578436 2.59979625578436 2.59979625578436 2.59979625578436 2.59979625578436 2.59979625578436 2.59979625578436 2.59979625578436 2.59979625578436 2.59979625578436 2.59979625578436 2.59979625578436 2.59979625578436 2.59979625578436 2.59979625578436 2.59979625578436 2.59979625578436 3.78966341899362 2.59979625578436 2.59979625578436 2.59979625578436 2.59979625578436 2.59979625578436 2.59979625578436 2.59979625578436 2.59979625578436 2.59979625578436 2.59979625578436 2.59979625578436 2.59979625578436 2.59979625578436 2.59979625578436 3.21559004798566 2.59979625578436 2.59979625578436 2.59979625578436 2.59979625578436 2.59979625578436 2.59979625578436 2.59979625578436 2.59979625578436 2.59979625578436 2.59979625578436 2.59979625578436 2.59979625578436 2.59979625578436 2.59979625578436 2.59979625578436 2.59979625578436 2.59979625578436 2.59979625578436 2.59979625578436 2.59979625578436 2.59979625578436 2.59979625578436 2.59979625578436 2.59979625578436 2.59979625578436 2.59979625578436 2.59979625578436 2.59979625578436 2.59979625578436 2.59979625578436 2.59979625578436 2.59979625578436 2.59979625578436 2.59979625578436 2.59979625578436 2.59979625578436 2.59979625578436 2.59979625578436 2.59979625578436 2.59979625578436 2.59979625578436 2.59979625578436 2.59979625578436 2.59979625578436 2.59979625578436 2.59979625578436 2.59979625578436 2.59979625578436 2.59979625578436 2.59979625578436 2.59979625578436 2.59979625578436 2.59979625578436 2.59979625578436 2.59979625578436 2.59979625578436 2.59979625578436 2.59979625578436 2.59979625578436 2.59979625578436 3.32979506903342 2.59979625578436 2.59979625578436 2.59979625578436 2.59979625578436 2.59979625578436 2.59979625578436 2.59979625578436 2.59979625578436 2.59979625578436 2.59979625578436 2.59979625578436 2.59979625578436 2.59979625578436 2.59979625578436 2.59979625578436 2.59979625578436 3.36362012377228 2.59979625578436 2.59979625578436 2.59979625578436 2.59979625578436 2.59979625578436 2.59979625578436 2.59979625578436 2.59979625578436 2.59979625578436 2.59979625578436 2.59979625578436 2.59979625578436 3.36674922290519 2.59979625578436 2.59979625578436 2.59979625578436 2.59979625578436 3.35379231418697 2.59979625578436 2.59979625578436 2.59979625578436 2.59979625578436 2.59979625578436 2.59979625578436 2.59979625578436 2.59979625578436 2.59979625578436 2.59979625578436 2.59979625578436 2.59979625578436 2.59979625578436 2.59979625578436 2.59979625578436 2.59979625578436 2.59979625578436 2.59979625578436 2.59979625578436 2.59979625578436 2.59979625578436 2.59979625578436 2.59979625578436 2.59979625578436 3.46923753091554 2.59979625578436 2.59979625578436 2.59979625578436 2.59979625578436 2.59979625578436 2.59979625578436 3.06320104111917 2.59979625578436 2.59979625578436 2.59979625578436 2.59979625578436 2.59979625578436 2.59979625578436 2.59979625578436 2.59979625578436 2.59979625578436 2.59979625578436 2.59979625578436 2.59979625578436 2.59979625578436
Manes.08G048600.v6.1 4.57361618838337 4.12294770149171 3.92021867380748 4.03424083610899 4.21704922099307 4.65705132771059 4.5501243530717 5.07217746639781 3.68641773527526 3.263295019147 4.88410264477067 4.58579818132253 4.09509312007558 3.77649929472813 3.41879698969261 5.00579116622254 3.87884365237305 4.25595750004627 4.90200043502971 4.15669568736146 4.58068053783174 4.14601947124334 3.96294581259982 4.43064455183615 3.14413877371066 5.10186671006604 4.50233218812865 4.5693138666356 3.78836439742839 3.34471773959398 4.61867066661869 3.98579678132179 3.40635991829517 4.45760237919995 3.534550744678 4.95409185371032 4.37249907177763 4.25865185387803 3.54273597101275 3.37524171943136 4.70559864717939 4.98743596361274 3.99801958889781 3.76574463858324 3.19842031549437 5.01519992195741 4.5541244778177 4.86198040577091 4.21253651476974 2.59979625578436 4.75138285824669 4.7439603633091 4.19364833639163 4.43652851339569 2.59979625578436 5.2259319768225 3.91863515612942 4.62437017523569 3.86635365411974 3.14040437654277 4.45581964901029 4.88535060544033 4.64454692706066 2.59979625578436 3.38028800220858 4.76870022827063 4.75258263342132 4.58856987916234 4.43422888313979 3.52675278103515 5.21778377131459 4.80620637207816 3.65679556095408 2.59979625578436 2.59979625578436 5.12675459012604 4.38260299563123 4.29250440147946 3.57044147755019 2.59979625578436 4.39202362825638 3.83640379821994 4.87954221306525 4.07605613454701 3.97849953507637 4.28569557922633 3.92217091087391 4.52298131002106 3.5247063741118 3.21031646516765 4.43904601445821 4.68740121486439 3.82384178068171 3.80347103851417 2.59979625578436 4.75928685173913 4.85069608902987 4.68715349898999 4.2392605252348 4.88251035732154 3.27454701011887 5.35492567454333 4.7856649034777 4.62962032313464 2.59979625578436 3.11766270619839 4.3174939301452 4.78232789201219 4.63855023058094 3.34271822740328 3.09842035462182 4.44147761957035 4.44265235265464 4.60404684305732 2.59979625578436 2.59979625578436 5.87885459138521 4.56704101812582 4.16081236150361 3.98810965753994 3.76903956309953 5.69028363655989 5.04087358251105 5.67447449266832 4.15154498785245 3.25674191122001 4.56989291873397 5.41325149800876 5.42468388672317 3.53930605846071 4.53240641364844 3.9875246848918 4.49000767365377 5.0996104307659 5.77538616096588 3.2005024480778 4.0977347290974 4.25423516625649 4.47866081912349 2.59979625578436 4.14277291542266 4.78468425466052 4.79320245637045 3.99267278212412 4.06185090899447 3.57533447128517 4.85457252484581 4.1709732695979 3.97269990071423 2.59979625578436 3.74283852443338 4.25343892241773 4.60988650589247 4.6679855759313 3.59666499419307 3.53200633998271 4.22570242623617 4.08586670562805 4.91399579040492 4.71490156936753 3.40808966416724 4.89324543161064 4.4179045317303 4.23516190815129 3.94850285336736 3.12023197235027 5.12670912108073 4.53145890799324 2.59979625578436 3.91202609380886 3.86323668388114 5.08439477165808 4.56254881716098 4.44807592573455 5.17482647300398 3.39808541971548 4.79237329793659 3.91988476576934 4.78895185248963 2.59979625578436 3.73101294612373 5.18674123396261 4.81243159242913 5.07959797421676 4.05294401187991 3.64460247717229 4.69814896030632 4.25563809211142 3.36040777907706 4.50048981752528 2.59979625578436 4.58923414322114 5.09941788319439 4.57018943810889 4.57616353507376 3.49662464265443 2.59979625578436 4.06811801240991 4.29623416664236 4.74438309913008 3.30082812140204 2.59979625578436 4.74882019684402 4.73607319611786 4.29816580527421 3.82542006230712 2.59979625578436 4.82578368875882 4.22841620926384 4.28256263227329 3.44097522767948 3.11572183528983 3.73616914873223 4.3581191834761 3.97297243328053 3.91750716661443 4.57851104212803 5.04768962806039 5.86877754648415 4.35335831798959 4.13490006476209 4.23985924808069 4.82131109445536 4.27090709893357 4.9029136030399 4.03907848099183 5.64581297609337 4.6996641414451 6.73099770965066 4.89652936238578 3.63814347932449 4.15435655246352 4.65435476828462 4.71052280785417 4.65783387326985 4.1987481099324 3.60804605994223 4.72965811267903 5.33112569653463 5.1363924200083 3.24358690281098 3.42232468042162 5.36131954599982 4.91385659239983 5.42087408874245 4.78157264737351 3.72219487660684 5.04786293549594 4.31047669268744 4.95343988574444 3.35413872164702 3.23218886600296 4.83222238471573 4.41177966180513 5.18969553814515 4.2345491592743 2.59979625578436 4.75985221737705 4.51098724360528 5.02501335280427 3.97949785204621 3.15498124947046 4.59925386495165 4.87356091597423 5.42508406855004 4.00850295065692 3.80440871900827 4.8743240005001 4.13903332660822 4.57679907364981 3.81794128603349 3.87221686931248 4.73276408121695 4.31667846943674 5.04305434238934 3.81992345652015 3.77500586887519 2.59979625578436 5.80047894455779 4.61057017447337 5.44500434936325 4.28664776367349 3.16701465435691 5.39104055793606 4.32999551397278 5.15078599781732 3.32357789646735 3.08773589500831 5.37891084816796 4.97157175815911 4.66994641742936 3.25348081783336 2.59979625578436 5.13699342504801 4.77335547679316 4.51649108850624 2.59979625578436 4.08920350978085 5.22951712272219 4.74875719043449 4.84877124490413 4.98040155214224 3.53974293861542 5.47188736354773 5.4366614792771 4.64137502853661 2.59979625578436 3.40968187193882 5.27859600798657 5.26260853338198 4.51512782457162 4.45922204885217 3.43958436185532 5.17693056171302 4.67295946245922 4.84893077297622 3.4222802704751 3.45416095825858 4.75534386709362 4.8110345386578 4.37878897494677 4.04691236581746 3.86220897474037 5.07213697141661 5.16237776170126 5.32692972824304 4.2260546928364 3.85883507686872 4.91473236433421 4.63588079081302 4.55346560060422 4.00083462243532 2.59979625578436 4.96617654377767 4.45649786264518 5.21523655013219 4.22872016296932 4.02619953082338 4.60115349631999 4.1656868185757 4.15940258692225 2.59979625578436 3.76598655880324 4.65235052130321 4.65541452541634 5.03333097105862 3.78786211089396 4.15712730388215 4.77795774715252 5.19633270122319 5.24994237265679 4.11899073244088 3.15916706065669 4.76117021718702 4.47916531704845 4.95827158224578 2.59979625578436 3.93985863525357 5.61131000327497 4.81459010940698 4.97115007178819 4.23379128518041 3.22380152582246 4.21869772867626 4.96593776817117 4.8761714414142 3.3307332458249 3.31762165171637 4.66487320277313 4.28632109995484 4.49967642830705 3.85087221439637 3.54237083727351 3.09519307076167 5.20492721697171 4.27823906530478 3.84970202500361 3.51825997083232 3.62790740949225 5.06192214395164 4.50886515169545 4.74754631927284 4.97443133066552 3.47693337962058 5.41552185349719 4.67908721908261 5.23700443787584 3.49030898711636 3.53625833947526 4.95756313597522 4.49096732374412 5.53260901940399 3.79696852063491 2.59979625578436 4.89260392446196 5.09033260165601 5.45368642273205 4.02323817540927 3.90352720459635 4.15030648282747 4.68035016284079 4.25532952395257 4.22545807574208 2.59979625578436 4.90253390827929 4.15435881670808 4.74758252348221 3.48783170415474 3.33067381019803 4.82149908754014 4.29149192570018 3.26461794271564 3.63068502978547 4.14690825064044 4.55052264915921 4.97083940267581 4.29953123061593 2.59979625578436 3.51034282900347 4.36769909321426 4.8095557695845 4.2580793529351 2.59979625578436 3.84647826998199 6.25479007310248 5.63678037632992 5.94248349177066 4.27595311998577 4.12680445077746 5.64723415491061 5.98824340305753 5.32544975514317 4.03931561929126 3.94231177857405 5.33740542909345 5.61979197648066 5.09994195402322 3.92382113115424 2.59979625578436 5.22316075618494 5.35168402902803 4.58120546137754 3.66744248900471 3.19302232415317 4.7495482855772 4.75343331220546 5.11787471291438 2.59979625578436 2.59979625578436 5.15829088116145 4.64871620228471 4.97071587892005 3.22556948593357 3.05578649445254 4.69761813607275 4.89935882369703 4.96796483494313 3.61630722349436 4.42820839796355 5.52870844960205 5.09038988596648 4.6568115787803 4.34528787294245 3.31390949928497 4.81826585032471 5.09245015394589 5.56067911224676 3.82699401076295 3.53231847300873 5.88007410872435 4.90514754377475 5.06435705838293 4.98563300482467 4.06576216325702 3.15134302408755 4.98098204436447 4.29276956575979 4.93578006322342 4.60042064808619 3.90571590500452 4.73019107509972 4.3511752598726 4.28344817242902 3.37541245998031 3.29459327228905 4.73821627230521 2.59979625578436 4.98674915202065 3.52086051291967 3.61494347329094 3.92228252569921 3.96588386510295 4.21177103240202 4.34920609894046 4.9604440276711 3.91210167410363 3.5616432665304 3.14868655853493 4.45643604951922 2.59979625578436 3.62152517813589 4.46966273380795 3.84166202771678 3.58227561620931 3.85813757889308 4.25907770478989 4.22847096841924 3.81245179343671 3.58438721771286 3.9303733531365 4.52497554932234 3.63191729296878 3.83185023614716 3.13896247932804 2.59979625578436 4.73966065663101 4.29758901537703 4.76211537587303 3.47961913918967 3.83579104032561 5.01039363950986 4.48023100016638 4.22405587649224 4.01686376162975 4.26531793183783 4.28586589960127 4.35721365231224 4.10784367478276 3.97092145900255 2.59979625578436 3.93904697331096 4.6814470972424 4.61262912306412 4.17273312156902 3.88329761094553 4.89572241058799 4.38370527221215 3.56736478650805 2.59979625578436 3.45314808470526 5.19957595659586 4.77178311029056 4.55460246346214 3.89194256750323 3.22180690923061 4.73196900091983 4.9775154180666 4.27799672230626 3.91040234522286 3.52271871871532 4.63794035180029 4.9675681269114 4.68896530723652 3.68589768394911 3.67968789655313 5.49266303969588 5.08531044869521 4.44658344866526 2.59979625578436 3.54390746209038 5.02610284076538 4.58788309611972 4.43404925937169 3.41619604011118 3.6864598314512 5.04293260432378 4.6137118740515 4.46283008642851 4.41604702209685 4.03488729572336 3.6604689730663 5.09696047072261 2.59979625578436 4.11957476775452 3.63802504669685 2.59979625578436 4.25462243465365 3.8918414592231 4.29879868500247 4.08372120898946 4.05382240138403 4.85491806194503 4.64907951051417 4.07279458593754 4.38901138295444 3.18528064700602 4.20033254357196 4.63349635729642 3.67483351199386 3.43352024351822 3.52399980726882 4.60499491105804 4.17876497334502 4.19743568805772 3.74119070843721 2.59979625578436 5.07819381524618 4.39206573500029 4.44634144264515 2.59979625578436 4.7473199209125 5.13218323526119 3.64429143936982 4.80589332438481 4.10197670422742 4.08572846250385 4.70080269948631 5.3042893951388 4.29853679710598 3.23274696978057 2.59979625578436 5.0865482931154 4.07798847339554 3.92134774835942 4.18224303474423 2.59979625578436 5.01304613614057 2.59979625578436 4.30476286274557 5.06677385471193 3.93208784448111 4.46440911258955 4.23338162835838 5.27642900968583 3.21867299731733 3.95439250155381 3.97030664993167 2.59979625578436 4.18111601721335 4.68289342987098 2.59979625578436 5.38503765925916 4.15069733872885 4.90743344855262 4.57220802113288 3.51929516966729 5.59967726685854 3.41035805204073 5.02890370927168 3.6661895749198 4.14915170381383 4.5727750085076 5.15661387809233 5.17951015349496 3.13258002656255 3.12734860701425 4.98320314883273 5.05405104147246 4.74311401840772 3.41195457515195 3.29367264049087 4.60202032608524 4.27113856068339 4.45551735594657 3.87338178481823 2.59979625578436 5.17281845557751 2.59979625578436 4.62880619040787 4.82985462200195 2.59979625578436 3.6848684297321 4.04450568037174 4.49696253404644 4.78459327750404 3.63938602855538 3.44901952329009 4.65313198957308 4.47852366070067 4.55015844520956 3.96184713185432 3.25257180805638 4.36033210604459 4.46235357083652 3.2546236740327 4.23866251735271 3.43488083141115 5.2826514559327 5.01831521578884 4.30462800738307 3.54935227703353 4.22559514689609 5.18891776679713 5.0315167191485 4.53172016949259 3.78810574708488 5.37325073172936 4.79111838641796 2.59979625578436 4.11224313051273 2.59979625578436 3.14928056722215 4.9112504566025 4.65625952631897 3.66809214722739 5.27234427336136 3.17004009026973 4.44445085305624 4.29452509294461 4.38925683165629 4.5714932415546 3.24657439596401 5.61213932363427 4.75493848449494 5.4147026047959 4.7752217903087 3.14781871854752 5.22695408413075 4.36953763456249 4.24432247114349 4.18011297773721 3.23503948447659 4.53896932102188 3.66422052447981 4.46090180842214 4.64320184294799 3.39802017770579 5.31407876235584 3.77222361095045 4.77627240375126 4.76423441911404 3.64146810251771 4.97875319061704 4.48415425323522 5.12031088848465 3.8118110995591 3.87599905977185 4.57064361051425 4.89842250982216 4.2567115563102 4.10445691151125 2.59979625578436 5.19065302614133 4.56804106478003 2.59979625578436 4.28927719786345 3.11287055727565 5.53930774161014 4.53691369639324 4.47640799176202 3.63732703474947 2.59979625578436 4.83607417093965 4.37985794022797 4.89805200281745 3.92702060530145 4.18438239810323 4.88109464019113 4.79918143079972 4.69215209947991 3.53635640865754 3.73259335799739 4.87015158555313 4.4670777513188 4.86120621412293 3.42544384608713 2.59979625578436 4.89640736332091
Manes.08G048700.v6.1 2.59979625578436 2.59979625578436 2.59979625578436 3.12519089239347 2.59979625578436 3.15536754223307 3.38466486369882 3.32387150818726 2.59979625578436 3.263295019147 3.05243133298284 2.59979625578436 2.59979625578436 2.59979625578436 3.01339967241467 2.59979625578436 3.65499577699941 2.59979625578436 2.59979625578436 2.59979625578436 2.59979625578436 3.52016582779557 3.13138655775315 3.56007187972487 3.36517982117798 3.29982034827609 3.3913280554543 2.59979625578436 2.59979625578436 2.59979625578436 3.56031851016587 3.2385184270877 3.58149631188368 3.61722718869772 2.59979625578436 2.59979625578436 3.39406740467135 3.21447733758373 3.27237941274458 2.59979625578436 2.59979625578436 3.04922317902088 2.59979625578436 4.20918139565387 2.59979625578436 2.59979625578436 2.59979625578436 3.1556293923897 3.13370949737372 2.59979625578436 3.11136424535262 3.06715486812035 3.1269057721942 3.5101337076775 3.58452961246909 2.59979625578436 3.6109959391733 3.11439241586576 3.50929109955559 2.59979625578436 3.25634658216568 3.51922507660927 3.46883305524788 2.59979625578436 3.55012442582142 3.14237346324655 3.57192143423125 2.59979625578436 3.33289544367448 3.14104836382465 2.59979625578436 3.03420175286161 3.35537191096595 2.59979625578436 2.59979625578436 2.59979625578436 2.59979625578436 3.24847608250363 2.59979625578436 2.59979625578436 2.59979625578436 2.59979625578436 2.59979625578436 3.11095649955553 3.30853211464194 3.22543616017794 3.2399573595933 3.06043028247974 3.82491009826567 3.34481372870052 2.59979625578436 3.79856609228066 2.59979625578436 3.30794006058808 2.59979625578436 3.71955075226505 3.17403919595947 3.02061995747434 3.71548792260738 3.03824441707797 3.54572385788315 2.59979625578436 2.59979625578436 3.27304933687551 2.59979625578436 3.32834234306411 2.59979625578436 3.41112097857933 2.59979625578436 2.59979625578436 2.59979625578436 3.56627389150152 2.59979625578436 3.55255446331805 2.59979625578436 2.59979625578436 2.59979625578436 3.45406892818204 2.59979625578436 4.35230567133016 2.59979625578436 3.35765264354746 3.09809346900321 3.58497213633413 3.7956450785681 3.52116708325194 2.59979625578436 2.59979625578436 2.59979625578436 3.53930605846071 3.19609879642221 3.42111300273466 2.59979625578436 3.28857685202619 2.59979625578436 3.62601013591596 3.23404875933684 3.08196755351891 3.11715769885859 4.03352894687873 2.59979625578436 2.59979625578436 3.06178703260991 3.21244460660398 2.59979625578436 3.09448431999199 3.16768203400873 2.59979625578436 3.26575909677216 2.59979625578436 3.74283852443338 2.59979625578436 3.45226107684251 3.458446002092 3.74371536210944 3.41052235213113 3.52242163446846 2.59979625578436 2.59979625578436 3.48059009761494 3.58357647506077 3.22095379729571 3.51663380570461 3.74124744451025 3.39695909782473 3.62463629195849 3.45050421449097 3.07465554562221 2.59979625578436 3.60579276956614 3.59045007342481 3.13618426178944 3.50199777250438 3.25329403012386 3.59998890923774 3.62206049006046 3.16417745732558 3.11361203837832 2.59979625578436 2.59979625578436 3.50239511963957 3.4750818543346 3.33758649024277 3.55121517652352 3.01860929541114 3.34647505545364 3.39857787496319 3.23306554339514 4.07375190535199 3.03334130892695 3.29524616250881 3.21599979350751 2.59979625578436 3.04160865887499 3.86023928544925 3.57920140188002 3.86328368237572 2.59979625578436 3.92440086533052 3.67286410586901 3.58191338367461 3.72825270745898 2.59979625578436 3.23076972745041 2.59979625578436 3.11263355011005 3.8194847780561 3.22829425332205 3.0737295239543 3.20579552351965 3.77367409578493 3.8324571021528 3.17888988534499 3.27611731718091 3.37140050762372 3.41156478748641 3.30524536803394 2.59979625578436 2.59979625578436 3.33238703215835 3.5131653356028 3.07737644082094 3.15782640238907 3.38008103418363 3.41103001416928 4.21467739799052 2.59979625578436 2.59979625578436 2.59979625578436 3.14584555959347 3.7907200031936 3.63045880079437 3.49674835093757 2.59979625578436 3.66084073289557 3.34376290195548 2.59979625578436 3.43823763246653 2.59979625578436 3.68133773842789 3.24358690281098 4.09210679568761 3.0699466230511 3.07492497937578 2.59979625578436 3.64798288640125 3.17150791081674 2.59979625578436 2.59979625578436 3.25014544349024 3.35413872164702 4.20265781854112 3.17623298287933 3.08092639916607 3.31551071989798 3.11671905717742 2.59979625578436 3.42553268245098 3.36707522615221 3.17608306896042 3.68400765031026 2.59979625578436 3.19556340470997 3.04994649852283 3.27415149574588 4.00850295065692 2.59979625578436 3.58112990203422 2.59979625578436 2.59979625578436 3.04165461401528 3.57449242583284 3.36821729632826 3.62863518361895 3.25999495487418 3.41181455865871 3.24021384773122 2.59979625578436 2.59979625578436 3.37680082021844 3.09920040061693 3.65244182252435 3.39696096412707 3.30150379084556 3.17647007763899 3.19944276628065 2.59979625578436 3.67127404849583 3.10157727781174 2.59979625578436 2.59979625578436 3.06398032907695 3.70667846718073 2.59979625578436 3.13011628474653 3.56418732133832 3.45882666299881 3.77282643439476 2.59979625578436 3.09900823605374 3.24661910325328 3.12883395539949 4.05051050385255 2.59979625578436 3.3940982972193 3.20991460941355 3.66435385101226 3.17618018401525 2.59979625578436 3.36724785466784 3.42897032873693 4.17659936209072 3.32957983186862 3.76550897345009 3.24569782192461 3.61039820947627 2.59979625578436 2.59979625578436 3.51092040624305 3.9547866164985 3.19446987617811 3.34573460342168 2.59979625578436 3.32385717853539 3.56638868567901 3.41198659639537 3.29274630253399 3.2878030887128 2.59979625578436 2.59979625578436 3.82175856716567 2.59979625578436 2.59979625578436 2.59979625578436 2.59979625578436 3.14223713453464 2.59979625578436 3.3839879457408 3.35678698172305 2.59979625578436 2.59979625578436 2.59979625578436 3.51261602950284 3.6291041059735 2.59979625578436 3.14307563156158 3.29842715226595 3.5271669967772 2.59979625578436 3.71852051554227 2.59979625578436 2.59979625578436 3.82159579433779 3.45245990967003 3.58791938660392 3.28404026497614 3.53785864499071 3.24897275233119 3.15022104454705 3.38144601411272 3.72640010490732 3.29631831669058 2.59979625578436 2.59979625578436 2.59979625578436 3.42835385336262 2.59979625578436 3.60500179411574 2.59979625578436 2.59979625578436 3.21036400817574 3.33690766491106 3.15037536408807 3.29703488223369 2.59979625578436 2.59979625578436 3.57959499661178 3.71574319205381 3.20164312672398 2.59979625578436 2.59979625578436 3.37434341157556 3.17468152259091 3.82252380390466 2.59979625578436 3.52142398693927 3.44198007858204 3.11932334026827 3.26768129077464 3.12273955512324 2.59979625578436 2.59979625578436 3.55603337558458 2.59979625578436 3.68348548293683 2.59979625578436 2.59979625578436 3.4929316787057 3.77334939914147 2.59979625578436 3.08059389465736 3.37221118168512 4.34224166347073 3.8589781122172 2.59979625578436 2.59979625578436 3.47516363191189 2.59979625578436 2.59979625578436 2.59979625578436 2.59979625578436 4.16484090869436 4.60514702937736 3.48571073429127 2.59979625578436 3.30034534379421 3.68984673265129 2.59979625578436 3.51034282900347 2.59979625578436 3.04961902926352 3.65679325577199 2.59979625578436 3.66234613278062 3.90895482947539 3.34037266712788 3.91899542445773 3.50018589828307 4.31111376589282 3.61037900404286 4.46516625892496 3.23104363615593 3.63790334654271 3.03813347158508 3.30108436898664 2.59979625578436 3.43964218646116 4.0222981549623 3.1944944784519 2.59979625578436 3.79979116337823 3.16827723233197 3.99017426452137 3.61356183406947 2.59979625578436 3.60115846178119 2.59979625578436 3.63202778143493 4.79268532281215 3.41665666789317 2.59979625578436 3.41241579629101 4.37728954412166 2.59979625578436 2.59979625578436 3.73460818262302 3.33926872403034 3.02191542271198 3.40965391507048 2.59979625578436 3.13776652946732 3.49795787344468 3.77039983880998 2.59979625578436 3.25910669545783 2.59979625578436 2.59979625578436 3.1133240832199 3.07210468251341 3.84900702269191 2.59979625578436 3.13091120944092 2.59979625578436 3.31367075302264 3.54399020599517 3.09151528685361 2.59979625578436 2.59979625578436 2.59979625578436 3.538429025029 2.59979625578436 3.04931507854715 3.13368629208698 3.80557323871042 2.59979625578436 3.41604772664298 2.59979625578436 2.59979625578436 2.59979625578436 3.11516147797062 3.38077863823906 3.58311592753866 3.76770597769002 2.59979625578436 3.90012358301766 3.44647907091879 3.28610162710445 3.14868655853493 3.40083590865166 3.44342650184341 3.32965303865418 3.17435855558807 2.59979625578436 3.58227561620931 3.50321857761277 2.59979625578436 3.20229976147952 3.59922678175207 3.30262648282872 3.11793268627682 3.11486485550114 2.59979625578436 3.48381109612499 2.59979625578436 3.66043172394382 2.59979625578436 2.59979625578436 2.59979625578436 3.47961913918967 2.59979625578436 3.09055428047105 2.59979625578436 3.21993074199792 2.59979625578436 3.15282698057601 2.59979625578436 2.59979625578436 3.0356971867682 2.59979625578436 3.19311762549978 2.59979625578436 2.59979625578436 3.08499272863383 3.36940304494811 3.18881389019315 2.59979625578436 3.12380631914321 2.59979625578436 2.59979625578436 3.63770880969205 3.22721475254557 2.59979625578436 3.12386348523869 3.52822474440109 3.3587333930702 2.59979625578436 3.11791344840348 2.59979625578436 2.59979625578436 2.59979625578436 2.59979625578436 3.32506186180071 3.4479846523637 3.09463790016529 2.59979625578436 2.59979625578436 3.13157995423547 3.56920007374926 4.03016181923884 3.54390746209038 2.59979625578436 3.65097381201179 3.22538730893432 3.0753039300318 2.59979625578436 3.02196137564689 3.2004768242502 3.47843854242518 2.59979625578436 3.63459143030087 3.52334337481004 2.59979625578436 2.59979625578436 3.10040922476677 3.85865974365818 2.59979625578436 2.59979625578436 3.36204250988082 3.13903998395891 3.67117148881194 3.21419104749459 2.59979625578436 2.59979625578436 3.08382354620843 2.59979625578436 3.18528064700602 3.28089785406808 2.59979625578436 3.58478682437396 2.59979625578436 3.72261112057527 3.47254829990629 3.07652576753501 2.59979625578436 4.29067906117622 3.78528617484139 3.16658854311766 3.98913164878897 3.33826151136271 3.82615027806396 2.59979625578436 2.59979625578436 3.34624818242998 2.59979625578436 3.68487892531134 3.28755938414103 3.23035530106182 3.67706499324602 3.48513351680472 3.48802483307444 3.3197901182369 3.49579071812971 2.59979625578436 3.49741060757558 3.22347444536885 3.66867578689213 3.46429402943855 2.59979625578436 2.59979625578436 3.20178576582288 4.09667551541647 3.40464306295055 3.448631920834 2.59979625578436 4.06375542056152 3.81971259407091 4.25060714661932 2.59979625578436 3.18330204680804 3.51082790168131 2.59979625578436 2.59979625578436 3.52311327369897 2.59979625578436 3.86318106408786 3.136598296543 2.59979625578436 4.16450093566616 2.59979625578436 3.14201754722178 2.59979625578436 2.59979625578436 3.803218555989 3.37547122358886 4.41050221097096 3.75491940229786 3.4742952044758 3.78576236349482 3.3002224879288 4.83743844202498 2.59979625578436 3.24766064870577 3.52788263827347 3.1277135856963 3.29609969080235 2.59979625578436 3.41695097319566 2.59979625578436 2.59979625578436 3.33322949980246 3.83743576936294 3.15183655154252 3.3444210447866 3.34368402516979 2.59979625578436 2.59979625578436 3.29644996195684 3.81712267906517 4.31838416587137 2.98900452407651 3.34681157322541 3.39597509573417 2.59979625578436 3.77751581381514 3.95092775944155 3.57880576305393 4.32451852776112 3.48927214962142 2.59979625578436 2.59979625578436 4.01870693271444 2.59979625578436 2.59979625578436 3.08778501908917 2.59979625578436 3.36381581629909 2.59979625578436 2.59979625578436 2.59979625578436 2.59979625578436 2.59979625578436 3.14928056722215 3.52129112065354 3.17310155599223 3.53005056540587 2.59979625578436 3.40116079843692 2.59979625578436 3.11489981915957 3.67537270766846 3.34414564086158 3.24657439596401 3.35651622161544 3.6756084057258 3.38630181835361 3.43229267361625 3.79786838197514 2.59979625578436 3.10048140825537 2.59979625578436 3.22256664660478 3.84185510846805 2.59979625578436 3.95496820445647 3.25835208647746 2.59979625578436 3.83955901297806 2.59979625578436 3.51759668946461 3.15933397875847 3.50406393511715 2.59979625578436 3.30313529149927 3.78500776541972 3.24895042512516 3.15448378042256 4.17314040347381 3.56654590433154 3.1964791051938 3.12439282256448 3.68674262044617 2.59979625578436 3.1359058019152 3.66080876992859 2.59979625578436 3.19153549401571 3.32166868968202 2.59979625578436 2.59979625578436 3.28340384350047 2.59979625578436 3.7236190172748 2.59979625578436 3.89584176871827 3.06320104111917 5.04534803661036 2.59979625578436 2.59979625578436 3.35595282582116 3.97642388863076 4.57343399013619 3.92748723268467 3.51213099311162 3.55270442973838 3.12984163088293 3.91999955666899 3.10496040724535 3.63929620480223
```
