## Supplementary Table 1 for "A population based expression atlas provides insights into disease resistance and other physiological traits in cassava (*Manihot esculenta* Crantz)" (part 191 of 405)

```
Manes.08G048800.v6.1 4.78396417104763 5.35255809902138 4.3707633545983 5.33915059287833 5.35038459797086 5.15653701287764 5.77253989156501 5.10630052786658 5.23189353060014 5.21862000119708 4.26590112125068 5.02614632661936 4.68474164205806 4.91064980434831 4.90498994793534 4.87075880258669 6.28092466278359 6.02216727495208 6.36215310038342 4.98594844807114 4.71645528209204 6.39949928820977 4.6318334491644 5.76441195406632 5.38578413139065 4.2413681911443 5.84102130106705 4.41789579572278 5.83751490898161 4.7709387905149 4.5283730152647 5.60913822941372 4.53470872863372 6.19801668884208 5.12034276720145 4.45346190826862 5.75055091132053 5.41080024781407 5.76495823724127 5.56145055714332 4.89809711787404 6.41331821427106 5.07015658347287 6.75374885584066 5.14724898940191 4.47332253776202 5.24341951925577 4.34612452915929 5.56863435964306 4.80756036272267 4.98928799620533 6.01841122084965 5.37555130934683 5.71669880064392 5.6306820855318 4.42490146569415 5.77829211168121 5.32361677732746 5.81484968262192 5.30802306890293 4.14674280385384 5.193185982689 4.3306298088978 5.50880681331723 4.70995834962873 4.9061676897321 5.34895540066534 4.37195696765912 5.7928743794616 5.403754348915 4.41016063936069 5.81577468886463 5.75409702573675 5.8166066397783 7.52430726130554 4.78876379136237 5.73939617369091 5.24609710295013 6.00586570553403 5.61162593405233 5.27775651486946 5.907557844764 4.87954221306525 5.63911936879671 5.30578874886431 5.14585103182003 5.95142936542564 5.42816109707451 5.28633731425009 5.18822833505325 5.17522079737049 5.57575619901433 4.56663506073083 5.62577016102012 2.59979625578436 5.04819513600452 4.59882786329015 5.1714469232426 4.81959431793221 5.44089437997507 5.44930114706249 3.99148542122515 4.98031606514035 4.99118321952101 2.59979625578436 5.73548646362985 4.21011834828144 5.41805470436065 4.43488994432361 4.2670741884763 5.07493449839807 3.9432357747821 5.39955458290116 4.76670212118042 2.59979625578436 3.91825195276001 5.33212554798042 5.88054193208249 4.9288646674275 6.25335915293285 5.51274433820714 4.42919842172237 5.3637943758935 5.28904716822081 5.85257606036097 5.09019507349284 4.45806587295971 5.78467552596599 4.38748088629711 5.63085651437449 5.65132343906776 5.14170836786801 5.0394817831079 5.15943631410579 5.32506524222314 4.80039113917993 4.64027177841435 5.65394982392661 5.04770928269591 6.22376934212548 5.15578343528024 4.88897050977249 5.39127447884969 5.2177960584458 5.6813976062041 5.37390267671882 5.38160259758185 5.52647472168132 5.50784773082009 5.63881424190592 5.50422269843324 4.72883065777654 5.33135182525966 4.98192567659252 6.12549057433792 5.32299041228065 4.22570242623617 5.37446324991023 4.39163886657456 5.55701280863415 4.82826932289707 5.03046138497318 5.1523564098239 4.34387286550974 5.97258002182059 5.16266134349528 5.94078164577081 5.40613364067096 2.59979625578436 5.27788128948001 5.16469232143236 4.88401543041083 5.31365488957621 5.10703874335045 4.97370326840575 5.26519293292486 4.93814428864121 5.86088270827011 5.00180335688629 2.59979625578436 4.69503117452369 5.42294616396414 5.80093310718351 5.71213317518802 5.90375964310864 5.52971409332012 5.54231758930155 5.91110139971521 5.02456914068089 5.76744249719485 5.49369295993611 4.84868312347373 5.29685031423738 5.20602972598989 5.72125884007043 5.80674169684378 5.04219516755409 5.50838385040675 6.92374913396155 6.13520615195457 6.63426973040585 6.35593618701114 5.07929428210887 6.36399484759371 5.51891960605537 6.73088207000679 6.37964734924855 6.45410402205806 6.35126798689151 5.39871663521033 7.119492460656 5.8309701154114 5.95456929307938 5.74140172634745 5.4542236135952 5.74967375528744 5.40275158340609 5.22681594853628 5.86877754648415 5.48675703606296 6.00684449902052 6.05621764125005 6.07889783950487 5.96367854057457 6.56042001295776 6.70621616866008 4.31843382324052 6.76200835480094 6.22104387466086 5.10195494754386 7.06858474190815 6.08201245362895 6.10549154135393 6.35679302923418 6.07267246472856 5.76280639043015 5.2106601237444 4.78870362641439 5.96261674818486 6.04441749234021 6.90472482192888 6.69879656089052 5.28958087936326 5.62041031760298 4.62450323458311 6.79772243955499 5.61438582749572 5.04786293549594 5.63411922573823 5.27569001107138 6.0590509139478 6.36967914327262 4.32935022253553 5.56725083349659 5.25023742686962 6.45955914850863 6.32025749464405 5.27516317619886 6.3082456204354 5.47985041597791 6.79517389956835 6.35148776736098 4.45854868482079 6.19971346070188 5.63884019334211 6.31601845710911 6.32389627682297 4.8743240005001 6.20857171305861 5.38507261282064 5.58607562903235 5.26567316170617 4.62784417624008 6.1681093939301 5.35532914250809 6.17150229521475 5.35673335328136 2.59979625578436 6.98793567760937 5.4698461629927 4.9056195334128 6.27468238093413 6.57391133971703 5.46600988950775 6.90430777205071 5.15078599781732 5.72012518224883 5.96905412747737 5.64115612933808 6.04984389416695 5.34958895378348 5.88202081012003 5.22376414469284 6.29902704502871 6.03136720061686 4.66043485756125 7.36309977862259 5.82350944141752 5.51760363884283 6.14950161824432 4.51796330930044 5.46816448961879 5.60545166309409 5.27600767210727 6.55005261034401 5.46947103200488 6.17082889662402 5.84725927422452 4.8726184883958 6.12001979769584 5.53354918610596 6.63898094049915 5.73222378647679 6.29464583436214 5.80594037364938 5.48426873536022 6.15628951374537 6.02649724722303 6.25974227102081 5.77062583572252 5.67528236865665 6.18843650099993 5.69959901376063 5.72102725110525 6.3750325613156 5.42042866517523 6.58274317322446 5.46961255827143 5.36416532655693 5.99261081371085 6.0449887391808 5.8870977042567 7.17295988287586 5.93139277530669 5.1711968657875 5.65580514097747 5.91605444357859 6.11719915453791 5.71164792302457 5.48979185445588 5.43795512540576 2.59979625578436 6.00536026549271 5.64430880010199 6.18321697291455 5.55476521294539 6.50334053688677 6.10051587168597 6.3653349775618 5.82823906639835 5.24994237265679 6.10957993411653 6.2347368875193 5.6932409227075 6.29782537834225 5.69222589655425 6.10139760709774 5.70004932108796 5.49990024846958 6.60656482513558 5.53375622982152 6.71996787032987 4.53676337435507 5.72003901426729 6.23448687611944 5.67626465256748 6.81685487436658 6.10936314105084 5.58762318199766 6.92156870582775 5.25405346072749 6.61867497792758 5.76403338416177 5.49945938648484 5.51289296998839 5.78570535473462 5.55996250539503 6.33830050375476 6.54864952564698 5.37713791385252 6.02156178136469 5.48738814690565 5.64139833148028 6.08339622311084 5.66309559495127 6.24064177356343 5.66430554151941 6.24805332097319 5.71210618417677 4.02797903875605 6.07200786716672 2.59979625578436 6.54672969536319 5.21305027915354 6.28469729569402 4.4569336025263 5.80466491257123 5.33611595652757 5.8868595679738 6.38496645797271 5.6671404140453 4.88590470358587 6.87309051390691 6.09061310254656 6.12079013598022 6.54689006960104 5.59031905052767 6.62441395348628 6.32206695566078 5.97780081981058 5.38955505938301 5.80776810023042 6.43927362030519 6.27969446756622 5.5670358998189 6.0811229505978 5.63948309626916 6.75404754290065 5.72875593145387 5.82118982759525 5.95491396136225 5.54329464086321 6.41677630907478 5.86473448170797 6.23203151746477 6.46676405443241 5.94248349177066 6.33207321131954 6.99813794729948 6.23163102562106 5.97035212996012 5.98707308615794 6.45483271036555 5.42109685726099 5.70941592727477 6.24032898838169 5.82148762579418 6.43488002830609 5.94661305055909 5.17015557664639 6.11546034423009 6.34475598325078 6.32699431143808 5.4074470922214 6.30677408740149 5.78198198081626 4.87133316523019 5.7125213296776 2.59979625578436 5.47781048898327 6.18184939870312 5.09100787901007 6.38390532230673 5.29565914183513 5.00672438848542 5.91822855901605 6.06436194139081 6.26643702797717 5.34459487373626 5.09913388626336 5.82451750458168 5.78482546514959 5.91921456448352 5.23556229727718 6.44399268992164 5.82189738662496 5.48767613318807 6.56666639980619 5.22349042114243 5.98392781648005 5.19140015727761 5.44915239371151 4.46483984299498 6.17406677486134 5.56130830136916 4.94682465960931 5.2265647942214 5.74462956046561 5.92542439205649 6.20243146126167 4.88995037311386 5.74314369975532 4.41387227501811 6.63947367659848 4.88326919476536 4.48823527784576 2.59979625578436 4.67236002998515 5.24770313132211 4.96701241384586 4.34536660017647 6.30336117605295 5.25264594745884 6.04577721971168 5.66976120672192 5.20596398446543 6.20619371453769 5.57796010077249 6.737268627979 6.39568707130328 5.67312813045813 5.91233409602411 5.43001890302308 6.71793741571291 6.37328699900566 4.79663724348253 5.87523961903278 4.44562110360616 5.9230396595945 5.52676629447466 5.03877978899335 5.42051617715684 5.68165368535459 6.29403253616451 5.48259837637153 5.57421009452393 5.48631501559408 5.48368570636335 5.79815591738293 5.7548357884161 5.59067476462932 6.23022805596279 5.10315079697793 6.90083314792015 6.07653571207799 5.80592943070908 7.11802417601945 5.00771745558628 6.17175938890886 5.78476800420524 4.33016117666378 6.2154497754613 4.65539176454552 5.72626993601386 5.8216094758608 5.11531326117881 5.88774065127143 5.67326257006113 6.91399166594557 5.94834283187386 4.29007427014793 5.95186334992416 5.39166485304931 6.4147076577615 5.82476093304302 4.48253560809461 6.17929702001339 5.2139930878932 6.271740539335 5.36370563646047 6.19714962798221 6.18260236923244 5.44716421756441 6.72960816196948 6.21896530127361 4.23220898313424 6.14462134998992 5.15874631627885 7.52995158318985 5.14131453821707 4.85986424825751 5.51708856984737 5.13756301949391 6.04567661047659 5.5213985029607 5.46692297461868 5.28167271728134 5.13079605536206 5.17871230316181 6.41731572594534 6.22944284692956 4.80412950311404 5.43846308275631 5.2648033898062 6.9834405594486 5.72325493770961 4.58027377672732 6.66994803621582 5.45433825038994 6.25522860644498 5.20149371240658 4.72276291837017 6.08295569447745 4.77130335579323 5.10809531194626 5.60944057354518 5.04587514022709 4.63349635729642 4.9499173209301 6.45413763891939 5.48429279466783 4.60499491105804 5.18983504813248 4.85553184670136 6.6391944252804 5.25615280075596 4.80036886585291 5.9804162576739 4.92572186039289 6.77409643216246 5.13895658535221 5.66283132844174 6.15675229233546 4.50353963637714 6.6014228890562 5.70415228637345 5.25640659074069 6.7816837204631 5.00813967913544 6.70395182649242 6.52164420279737 5.49536641471847 5.95068203078195 6.00583835437126 6.13512684169756 5.35141036978492 5.06399794800477 2.59979625578436 5.56818403075014 6.36379083952662 6.34722797294219 4.76720105423711 5.29517685760925 6.59678261966454 5.79804900367723 6.0609153165022 7.11469581753898 5.21631662540804 5.77286992313105 5.78622604402762 6.56406923492481 4.14418559413127 6.24529483762029 3.96183875186893 6.63323878375905 4.74889355333648 7.9846869055581 6.49655505796186 5.02890370927168 5.57724265372053 5.17384387661818 5.39552835714239 6.50830933371431 5.02389805515512 6.04260575960441 5.77864190893522 5.21570725744284 6.1533757082445 5.22378832116665 6.78672207555129 5.08374896760459 5.21891182667878 5.10534450742771 4.33270486205612 5.65149522003301 4.68515393495786 5.43401894049352 6.50185653103526 5.12378955456286 5.77272993717996 6.14722671143031 6.53277011833147 5.62508860606974 5.11610502905044 5.25151405975604 6.13351671251732 4.88844715976164 5.1176867798038 6.61018331621496 5.16829237594224 5.70420880236541 5.25949806553036 5.01882591975106 6.21814585347093 5.08358599657723 6.73829273271469 5.63436576519502 4.48365474939977 6.01787010407664 5.04456767891431 7.16434455126739 5.71303107583614 5.07576125718661 6.06373342076462 4.496071537527 5.38185290134613 5.37325073172936 4.10682806070145 2.59979625578436 5.13117099851941 2.59979625578436 5.71053825160688 4.36255775005225 5.93046955304012 5.5271067936127 5.75039213412769 5.66500654690082 4.79739005845367 5.61061660618455 6.01077055109458 5.59952175758242 5.94730026833516 5.3910417623147 5.62951796275225 5.5366759218109 6.07915611900399 5.77695958755126 5.47977902870523 5.23643903120535 4.72179139128423 6.43077210072862 5.85980027482697 4.83922577110168 5.84588765538335 5.17672287544096 5.31733479512346 6.77903737515305 5.31407876235584 5.67682613116799 4.82641370298191 5.15786246935179 4.61371584067525 5.23259851881337 6.79838995560684 4.82273394555155 6.54503200651143 5.7379643212149 5.11301351000713 5.68306429242239 6.05918191877861 6.97094072592057 5.41573172074866 4.88301633285023 5.86691795205033 2.59979625578436 6.24336304548509 5.45378053913065 4.59821179736585 6.00433525496018 4.95642959355348 6.4960454014428 5.51030966764619 4.77203755914525 6.87390196677054 4.7641296913235 6.02705335735555 6.27484323997335 4.91715439984105 5.61042628279894 5.21344700927919 7.54335705237049 5.83562901010284 4.78109344699428 5.48856928405186 5.06028164379437 6.21326291559115 5.47032374110301 5.8240914982668
Manes.08G048900.v6.1 2.59979625578436 2.59979625578436 2.59979625578436 2.59979625578436 2.59979625578436 2.59979625578436 2.59979625578436 2.59979625578436 2.59979625578436 2.59979625578436 2.59979625578436 2.59979625578436 2.59979625578436 2.59979625578436 2.59979625578436 2.59979625578436 3.13614105965968 2.59979625578436 3.54809303130482 2.59979625578436 2.59979625578436 2.59979625578436 2.59979625578436 3.34898337200862 2.59979625578436 2.59979625578436 3.56341288661491 2.59979625578436 2.59979625578436 2.59979625578436 2.59979625578436 2.59979625578436 2.59979625578436 2.59979625578436 2.59979625578436 2.59979625578436 2.59979625578436 2.59979625578436 3.27237941274458 2.59979625578436 2.59979625578436 3.37212247467824 3.18911703177846 2.59979625578436 2.59979625578436 2.59979625578436 2.59979625578436 2.59979625578436 2.59979625578436 2.59979625578436 2.59979625578436 3.25791388366613 3.1269057721942 2.59979625578436 2.59979625578436 2.59979625578436 2.59979625578436 2.59979625578436 3.24813913044745 3.14040437654277 2.59979625578436 2.59979625578436 2.59979625578436 2.59979625578436 2.59979625578436 2.59979625578436 2.59979625578436 2.59979625578436 2.59979625578436 2.59979625578436 2.59979625578436 2.59979625578436 2.59979625578436 2.59979625578436 2.59979625578436 2.59979625578436 2.59979625578436 2.59979625578436 2.59979625578436 3.71815578759165 2.59979625578436 2.59979625578436 2.59979625578436 3.47624966748319 2.59979625578436 2.59979625578436 3.05429937403947 2.59979625578436 2.59979625578436 2.59979625578436 2.59979625578436 2.59979625578436 2.59979625578436 2.59979625578436 2.59979625578436 2.59979625578436 2.59979625578436 3.02061995747434 3.34036722524951 3.73479306234231 3.54572385788315 2.59979625578436 2.59979625578436 2.59979625578436 2.59979625578436 2.59979625578436 2.59979625578436 2.59979625578436 2.59979625578436 2.59979625578436 2.59979625578436 2.59979625578436 3.05008182588941 2.59979625578436 2.59979625578436 2.59979625578436 2.59979625578436 2.59979625578436 2.59979625578436 2.59979625578436 2.59979625578436 3.13872541349518 3.30107830576528 2.59979625578436 2.59979625578436 3.71922188825181 2.59979625578436 3.21516294932886 2.59979625578436 2.59979625578436 2.59979625578436 2.59979625578436 2.59979625578436 2.59979625578436 2.59979625578436 2.59979625578436 2.59979625578436 3.08196755351891 3.11715769885859 2.59979625578436 2.59979625578436 2.59979625578436 3.06178703260991 3.34739219599138 2.59979625578436 2.59979625578436 3.16768203400873 2.59979625578436 3.07277416937966 2.59979625578436 2.59979625578436 2.59979625578436 2.59979625578436 3.30425500275403 2.59979625578436 3.41052235213113 2.59979625578436 2.59979625578436 3.07495913220232 3.72583742587149 2.59979625578436 3.04070355142447 2.59979625578436 2.59979625578436 3.39695909782473 3.12023197235027 3.45050421449097 2.59979625578436 2.59979625578436 2.59979625578436 2.59979625578436 2.59979625578436 3.12628544447371 2.59979625578436 2.59979625578436 2.59979625578436 2.59979625578436 3.48071335577149 2.59979625578436 2.59979625578436 2.59979625578436 2.59979625578436 3.20435226905395 2.59979625578436 3.01860929541114 3.13068999412181 2.59979625578436 2.59979625578436 2.59979625578436 2.59979625578436 2.59979625578436 2.59979625578436 2.59979625578436 2.59979625578436 2.95967134658604 3.49662464265443 2.59979625578436 2.59979625578436 3.72991322685409 3.31135537628347 3.69283169022679 3.11468408518749 3.39679534912207 3.23076972745041 2.59979625578436 4.00210822240073 2.59979625578436 3.22829425332205 3.53544658893668 3.54787291335831 3.77367409578493 3.61601505343628 3.59001127490207 3.42444996502386 2.59979625578436 3.17753729138824 2.59979625578436 2.59979625578436 2.59979625578436 3.02576765931864 2.59979625578436 2.59979625578436 2.59979625578436 3.85008759048063 2.59979625578436 2.59979625578436 2.59979625578436 3.65568174542466 2.59979625578436 2.59979625578436 2.59979625578436 3.5254198690814 2.59979625578436 2.59979625578436 2.59979625578436 2.59979625578436 2.59979625578436 2.59979625578436 3.43218861185877 3.14997929703986 2.59979625578436 2.59979625578436 2.59979625578436 3.07492497937578 2.59979625578436 2.59979625578436 2.59979625578436 2.59979625578436 2.59979625578436 2.59979625578436 3.13619888814257 2.59979625578436 2.59979625578436 2.59979625578436 3.01582169102262 2.59979625578436 2.59979625578436 3.42553268245098 3.36707522615221 3.17608306896042 2.59979625578436 3.15498124947046 2.59979625578436 3.4895835083083 2.59979625578436 2.59979625578436 3.06640245947418 2.59979625578436 2.59979625578436 3.0751254337643 2.59979625578436 2.59979625578436 2.59979625578436 2.59979625578436 2.59979625578436 3.07270803269098 2.59979625578436 2.59979625578436 2.59979625578436 3.23672803855937 2.59979625578436 3.13480110438984 2.59979625578436 3.4551235647353 4.47578712364571 3.19944276628065 2.59979625578436 2.59979625578436 3.10157727781174 2.59979625578436 3.17749061347233 3.06398032907695 2.59979625578436 3.61762036583983 3.13011628474653 3.03747957287136 2.59979625578436 3.9428857640128 2.59979625578436 3.69514666089469 3.24661910325328 3.12883395539949 2.59979625578436 2.59979625578436 3.94387159233475 2.59979625578436 4.15648394899349 3.73104172527703 2.59979625578436 4.24548838309499 2.59979625578436 3.53945940346149 2.59979625578436 3.61588927876974 2.59979625578436 2.59979625578436 3.4222802704751 3.20827003153473 2.59979625578436 3.57486033186742 2.59979625578436 4.33996055688758 2.59979625578436 3.32385717853539 3.56638868567901 3.26580903861444 3.29274630253399 3.08857273903009 3.20150989367274 2.59979625578436 3.15924501044427 4.08998640763824 2.59979625578436 3.51786239715108 3.25661411864085 2.59979625578436 3.7365249355582 3.3839879457408 2.59979625578436 3.29403745424245 2.59979625578436 2.59979625578436 3.13261469345293 2.59979625578436 3.40503430776885 2.59979625578436 3.0961917105276 3.40627957054017 3.43349796729455 3.88161705284129 2.59979625578436 3.10020146374746 2.59979625578436 3.20704156102309 3.4117013907922 2.59979625578436 2.59979625578436 3.61390822800715 3.15022104454705 2.59979625578436 2.59979625578436 2.59979625578436 2.59979625578436 2.59979625578436 3.20913638165412 3.0825107763154 3.3307332458249 3.71829811035671 2.59979625578436 2.59979625578436 3.34487133408656 3.33690766491106 3.68209076667673 3.29703488223369 2.59979625578436 2.59979625578436 3.00618426518796 3.06480719808051 2.59979625578436 2.59979625578436 2.59979625578436 2.59979625578436 2.59979625578436 3.3195691347463 2.59979625578436 3.25692806552514 2.59979625578436 3.11932334026827 2.59979625578436 2.59979625578436 3.98146792064773 2.59979625578436 3.03367268315916 2.59979625578436 2.59979625578436 2.59979625578436 2.59979625578436 3.33282874095462 3.19857785665936 2.59979625578436 4.59668652736278 3.14919715036927 2.59979625578436 2.59979625578436 2.59979625578436 3.52542129662251 2.59979625578436 3.48783170415474 2.59979625578436 3.53155994928146 3.27040979766199 3.53203352010553 2.59979625578436 3.75882958048046 2.59979625578436 3.45372448926146 2.59979625578436 2.59979625578436 2.59979625578436 2.59979625578436 3.48895088648259 3.44222174044339 3.9459970941976 3.08352688683135 4.39693690307709 4.45110053787636 3.45109885259742 3.69410504494913 4.02214469408261 2.59979625578436 2.59979625578436 3.04792100866332 3.41065588623846 3.03813347158508 3.30108436898664 3.17286485156 3.08920714372086 3.69286530377354 3.61601268946692 2.59979625578436 3.30569620533089 2.59979625578436 3.14267566082531 2.59979625578436 4.24748955913253 4.31491873076737 3.2656464759195 3.78379361415949 2.59979625578436 2.59979625578436 3.81858355899046 3.26616395938827 3.47810055175345 2.59979625578436 2.59979625578436 3.61979586901477 3.12551148095829 3.19467141427376 3.26388014084464 2.59979625578436 3.77680143930102 2.59979625578436 3.32869152579516 2.59979625578436 3.52443037232006 3.19560163765469 3.31617825122147 4.41024552649794 3.63807990455992 2.59979625578436 2.59979625578436 3.64502444241967 2.59979625578436 2.59979625578436 3.15134302408755 2.59979625578436 3.48189063170724 2.59979625578436 4.03676928184094 3.67761256886819 2.59979625578436 3.48836367183064 2.59979625578436 2.59979625578436 2.59979625578436 2.59979625578436 2.59979625578436 2.59979625578436 2.59979625578436 2.59979625578436 2.59979625578436 3.79323834796597 3.05152976655718 2.59979625578436 2.59979625578436 3.78116077740132 3.43651712881194 2.59979625578436 3.16980602888094 2.59979625578436 2.59979625578436 2.59979625578436 2.59979625578436 2.59979625578436 2.59979625578436 3.1505585915272 2.59979625578436 2.59979625578436 3.0992041201342 2.59979625578436 2.59979625578436 2.59979625578436 3.32526864023558 2.59979625578436 2.59979625578436 3.29891955515538 2.59979625578436 2.59979625578436 2.59979625578436 2.59979625578436 3.56779136608937 2.59979625578436 2.59979625578436 2.59979625578436 3.37725547101701 3.16031210264774 3.29901172108088 3.0356971867682 3.30442840010922 3.76305104014096 2.59979625578436 3.16296043660998 3.08499272863383 3.14717678469408 2.59979625578436 2.59979625578436 3.85085213849157 4.09118973369876 2.59979625578436 2.59979625578436 3.67036819177417 3.31107187306906 3.33697494199146 2.59979625578436 3.22180690923061 2.59979625578436 2.59979625578436 3.10937730926642 3.91040234522286 2.59979625578436 2.59979625578436 3.32506186180071 3.0284462862932 3.09463790016529 2.59979625578436 2.59979625578436 3.58127728083477 2.59979625578436 2.59979625578436 2.59979625578436 3.4698560644291 3.87406173053551 2.59979625578436 3.0753039300318 2.59979625578436 2.59979625578436 2.59979625578436 3.32081634279933 2.59979625578436 2.59979625578436 3.6604689730663 2.59979625578436 2.59979625578436 3.10040922476677 3.12724282625815 2.59979625578436 2.59979625578436 4.23515348862007 2.59979625578436 2.59979625578436 3.64876012622529 2.59979625578436 2.59979625578436 2.59979625578436 2.59979625578436 2.59979625578436 2.59979625578436 3.42251220363524 2.59979625578436 2.59979625578436 2.59979625578436 2.59979625578436 2.59979625578436 2.59979625578436 3.74119070843721 2.59979625578436 2.59979625578436 2.59979625578436 2.59979625578436 2.59979625578436 2.59979625578436 3.45273288614406 3.34624818242998 3.55701127578626 3.91434293410938 2.59979625578436 2.59979625578436 3.79768785708926 2.59979625578436 3.23274696978057 2.59979625578436 2.59979625578436 3.14237529736743 2.59979625578436 2.59979625578436 2.59979625578436 3.21559004798566 2.59979625578436 2.59979625578436 3.91016354464085 2.59979625578436 3.40464306295055 3.57544781452639 2.59979625578436 2.59979625578436 3.22322736688131 2.59979625578436 2.59979625578436 3.18330204680804 2.59979625578436 2.59979625578436 2.59979625578436 3.88503860751361 2.59979625578436 3.86318106408786 2.59979625578436 2.59979625578436 2.59979625578436 2.59979625578436 2.59979625578436 3.170552578228 2.59979625578436 3.803218555989 2.59979625578436 3.13258002656255 3.6382269395015 2.59979625578436 2.59979625578436 3.3002224879288 2.59979625578436 2.59979625578436 2.59979625578436 3.06980125949796 2.59979625578436 2.59979625578436 2.59979625578436 3.41695097319566 2.59979625578436 2.59979625578436 3.12117286708181 2.59979625578436 3.6848684297321 3.64178627644869 2.59979625578436 2.59979625578436 2.59979625578436 3.29644996195684 2.59979625578436 3.20273864989596 2.59979625578436 3.13093185640013 2.59979625578436 3.18764437601324 3.50030527778916 2.59979625578436 3.09629371888845 2.59979625578436 2.59979625578436 3.38404745483947 2.59979625578436 3.37964665561139 2.59979625578436 2.59979625578436 2.59979625578436 2.59979625578436 3.14315768447763 2.59979625578436 3.84772481985263 2.59979625578436 2.59979625578436 5.50035941480492 4.00606085569079 2.59979625578436 2.59979625578436 2.59979625578436 2.59979625578436 3.40116079843692 2.59979625578436 3.48287750794055 2.59979625578436 2.59979625578436 3.38871823839132 2.59979625578436 3.08978059537946 2.59979625578436 2.59979625578436 2.59979625578436 2.59979625578436 3.10048140825537 2.59979625578436 3.47394710612716 2.59979625578436 2.59979625578436 2.59979625578436 2.59979625578436 2.59979625578436 3.83955901297806 2.59979625578436 2.59979625578436 2.59979625578436 2.59979625578436 2.59979625578436 2.59979625578436 3.63309973265521 2.59979625578436 2.59979625578436 3.45040100491848 2.59979625578436 3.43782853744042 2.59979625578436 4.26530609196729 3.15164342911053 2.59979625578436 2.59979625578436 2.59979625578436 2.59979625578436 3.479467134794 2.59979625578436 2.59979625578436 2.59979625578436 3.20730882339491 3.03374484675826 2.59979625578436 2.59979625578436 3.06320104111917 3.75875412432602 2.59979625578436 2.59979625578436 2.59979625578436 3.0292052725966 3.90291938238005 3.1167432246131 2.59979625578436 3.08270106822196 2.59979625578436 3.42544384608713 3.10496040724535 3.86017217038208
Manes.08G049000.v6.1 8.19229436206313 7.10643817860298 6.14831459237147 5.50643425645673 5.66187505904253 6.65754857375149 5.3778632045352 6.75061020732323 4.57268950638948 4.72196301166716 7.76226761184997 7.52397397335889 7.16112978636815 5.96978765541018 5.84897505370045 7.29619088144716 5.08423096809513 6.37371845888055 5.66575198879204 4.98594844807114 8.12310537474005 6.4426778854789 6.22680589409949 5.687460991333 4.82226503537114 7.70344436367795 6.17839108658636 8.33307899224966 5.3823476826712 4.94289542558145 7.88501738027327 7.14049082702864 7.22828587554054 5.34137180821078 4.73068203848033 8.10155946296791 6.26026157625827 7.18918265956357 6.72363706065195 6.31890089641701 7.56500428547835 5.60680984308454 6.04278360013238 5.17736881108698 4.7347230250455 7.0612465307941 5.94329107119638 7.34984270435892 5.46076274815938 4.28514435243608 7.33378792153342 5.43842116618264 6.05299057539418 6.17219127219626 4.24765733392016 6.98468918465655 6.24808164465778 6.76074826005545 5.81484968262192 5.06245572404618 7.87168231304753 5.90436535312116 6.62424943252047 6.32364397525139 5.6837805318232 8.12965055551261 6.41025141455435 6.756212249502 5.09761026627016 4.55521799293872 7.22760046144118 5.81577468886463 7.67360862590199 5.8166066397783 4.35439551718836 7.3283146730528 6.20553505404587 7.02506362353059 6.51566100189343 5.54103021679858 7.34633711825265 5.69056199846922 7.33415090089182 5.2507136267951 5.12742085380632 6.64045274216863 6.94063414340143 7.3952582371608 5.12042011730647 4.83102754317803 8.15366304463117 5.91323760175026 6.53584305034537 5.41116613348045 6.50522654805199 6.36980390858989 7.13257202346758 5.35165659999904 6.36510112525749 5.70158582023236 4.18650763161367 7.0039449500081 5.89697759199176 6.84944063060411 6.74716729012774 5.15241883974117 6.75970813028722 6.29601096355536 6.69261147181954 4.19666228321735 4.52082575491402 6.29435548435585 6.67605014294166 7.28362163194086 2.59979625578436 5.35993996502078 6.84299972095736 5.51102695186394 5.76668188949797 4.4995448624184 4.48517688539081 5.39435370821555 5.51246522395845 6.59928418089833 4.33825840302407 4.36233901704547 6.11329911617144 5.33362051901145 7.86887076915837 4.57901896817498 4.60083115595009 6.3271249373422 5.57967065168245 6.84934526603338 6.23209714448414 4.31258487897756 5.99857544140898 5.57212077675949 6.96008697237886 4.78092750047691 7.36774403773091 6.74798921603914 5.57645545305025 5.9677029300784 5.84344185547013 5.26755534690581 6.39227258714918 6.41778741415092 5.98824047489589 6.11378370169449 4.68526453106302 6.42049818910814 4.69822711634288 6.11041505720758 4.95487207143192 5.98401188238143 6.08770481241564 5.39352431249033 6.51330076657776 4.80207462068528 4.66228601769519 6.36516649248747 6.25975980846175 6.27796396966016 4.51448008725955 4.02156810560779 5.77730524100756 5.23480792695222 6.92228915010659 4.51014395427832 4.67512102575425 5.75018798806663 5.11850575781988 6.28684147501874 5.97932286783615 5.51057796560258 5.33416640285215 5.55733407699274 6.36791253902107 2.59979625578436 4.77892171439342 7.03233490522861 6.56020368908858 6.40222249588598 5.20359418158598 6.14050644454858 8.05786433837911 7.23596718318292 7.30800523357336 6.17569514676818 5.88000529574045 6.14059373247735 7.05411240637122 5.92588850769533 6.06463011606914 5.51312551257303 4.58756415764111 7.41016881392283 5.70386313493796 7.03588704172747 4.46872685253663 4.62537067386579 7.79824785474684 6.87350886091982 6.49494420732716 5.28726748124042 3.97203315376451 7.38674433288625 6.5684629791838 5.74875702983779 4.39033472217434 5.11133819770772 6.91537586215275 6.18336509904381 7.60174385492016 6.02801632507241 5.54918691476135 6.26651615330963 6.46794203231922 6.90545390500348 5.1790977183045 3.91115969666603 6.51753012981226 5.41811524616453 6.23381280697047 5.49174033620038 6.47681981732819 6.18434589048101 6.73099770965066 6.29365389064261 5.01317735396335 6.22682325937491 6.67380030658354 5.85486033580372 6.29517461086777 5.41191181109652 4.47143794335781 7.09957839288105 6.36131375196515 7.00828794877087 6.49608355508031 5.72602648756728 6.79659041777071 7.88396583464924 6.94702997998019 6.59987469840866 7.79582818261299 6.91944412038954 7.70134377166518 7.11920103901928 6.5142267404333 6.36967914327262 6.67227109185994 7.45869634920582 7.64204508421731 7.90742120893727 6.32025749464405 8.62445848684068 7.11113719284392 6.09673239584802 7.88758932607368 6.56134106933254 7.85896601321332 8.06836966717496 7.41839338771664 8.24224442099918 8.09598657562985 6.52925845447841 6.43732157244335 6.19725870483411 4.07174802202587 6.70671905957147 7.58145205090269 7.00462493812844 6.88733016405733 7.42303373243449 5.84870969050727 7.11875257968409 5.91192299569246 5.40876664423866 6.51875418778073 5.25340342441622 4.22510798963546 5.13804849126873 6.49568014484505 7.17134693829734 4.29255672596955 3.85678697401281 6.10068403026353 5.92910358515439 6.16389422976336 5.46623008925639 4.73716960171199 6.27957563810145 5.29847897168905 6.0953345673195 6.11151918720301 4.49082932183186 6.05193968438807 4.57132589583915 6.53742737977666 4.39907587562559 3.9074884632975 6.10725230469115 5.40427353958236 5.73470708672285 5.37340850602685 4.77897094289441 7.28394065861697 5.85876326078222 6.02395831180251 5.40375627320575 4.84830622714902 5.99482379966286 5.21250735221494 5.80950172138751 4.80828972709168 4.1464829094435 5.36539838662847 5.42305907264799 6.15282932002935 5.57923397634073 4.98809721236678 5.9590469305097 5.03987251342609 5.66823089736193 3.57079195732032 4.9351035469854 6.45394693434779 5.7052272893178 6.37076662554337 4.68395253661206 2.59979625578436 5.90075609215023 6.17666400677304 5.95007131569557 5.23113215646969 4.48646237601561 5.89039148630371 6.04322269988186 6.85585323950917 5.6412672651565 4.91357993992391 6.0149589469262 5.59048318634851 6.14473705357654 5.15939236295317 5.26248308279148 6.5047785938577 5.29595165919503 6.68223886521663 4.57545927825513 3.93085353165655 6.7508285708946 5.2388168291562 6.09912246591145 4.8805806646356 5.60938278590812 6.08429770920083 5.88042793014629 5.8617731181417 4.85093429676372 5.0396810392023 7.54374168879004 6.45923072903737 7.02623168964256 5.02022277692358 5.30508516123924 7.05585427952365 5.80662582347396 6.82962253959415 5.03724941690595 5.58491490205941 3.95725259331698 7.11815584078333 8.05311232072305 6.72396759951059 6.00627095771351 4.96745629576626 7.35953121231219 6.27260182536042 7.30557141051697 6.1911946370068 5.5714296373966 7.24635816380307 6.94426435208599 7.58122418935784 5.45505321511901 5.28371075305731 6.18621923142284 6.5935824399458 2.59979625578436 6.13251301645699 5.45063570736461 5.14062363796759 6.33513874419303 6.16358998841051 5.44828244945973 5.19149274648972 7.208973875601 6.39914075785769 6.78866659978391 5.25654447849798 5.10516304335826 6.35805186882278 5.92073723660803 6.64888799237213 4.53481684454607 4.48568908856235 7.26786359660312 6.16232876747671 5.39370696399649 4.31987380317055 4.59486616148587 7.05420459685502 5.55631269545154 6.4697735427254 4.30323979225234 4.98945893851861 6.95241906425837 6.4355814287437 6.29320449701959 4.57391303216029 5.64129843039052 5.47733965920722 5.58787935970631 5.26017422195698 5.75820754573278 5.60333857509261 6.45299669544194 5.06638243041842 6.27957768010876 4.86861580333848 4.55659914827599 5.4887854061013 5.73076986035242 5.90956686254889 4.54360484563286 5.17719065256022 5.37089402776143 5.21102091645294 5.38388735629017 4.95008480937039 3.43303792983199 6.1948890604107 4.91438358914788 5.94186022491696 5.68209682510679 5.96092237770421 5.97191566635781 4.96696697878882 5.65040660415456 4.87826982219264 4.58670245930921 6.57843771470031 4.48040827933958 6.21527945090451 6.2264550353207 4.72358469123705 5.49472818191105 4.97360776244411 6.76608513743748 5.47541618452282 4.59998419156709 6.23656865495098 5.55449644108794 5.85857316097162 4.99687113288455 4.6484966174793 7.13945409910972 6.66956139769627 4.98816005139475 6.97771834806726 5.07713163057414 4.98130506703241 6.47924463834338 5.84939544828717 8.22311657112133 5.89667632420325 4.518795366669 6.77564419848444 6.09897254457904 7.34165645393893 5.14208962491094 4.7281780101692 6.31138454463795 2.59979625578436 7.06537176971595 4.25934145628502 5.38317896815604 6.18181889891963 6.11687315189446 5.70503005427111 6.28327797591085 8.11885734139905 6.5112188430522 6.1357261063812 5.99883600549955 6.48165471075223 5.86820289143044 7.63626614717861 7.54916439182172 7.16197910833362 7.96633177368038 7.74246094529985 7.4484805121969 6.14166953724765 6.60393426381961 4.941953543787 3.9303733531365 7.06255816057429 6.8402792735361 6.16757820658736 4.80426732171673 5.36512752408513 7.86179762333109 5.78075930378574 6.38459390633824 5.19774340097971 4.57413318198719 7.23550729388158 6.05641284319714 6.57497951560976 5.45994391223585 5.10869285614104 7.21932817830948 5.7427195809487 7.44445834165322 5.40019722306131 6.20978515902929 7.10937507549501 5.49138023948966 6.87907934837764 5.30211523905089 5.15721678022716 7.82471439948089 5.9462443918048 6.20741863111127 4.75932001714602 5.08613621905098 6.92247688007169 6.29581446219956 5.88799976151261 5.31405802615356 4.77481594585804 7.24233661706832 6.43925870622852 6.85470812977471 5.68887916190342 5.73759184869316 6.97532122061401 5.94469291180774 5.95903497401341 6.09768031422543 4.95906812218061 7.95874020537949 6.85194179574003 6.54206688855963 4.44259253221802 4.29799931380964 7.44618586756972 5.99267917161795 6.78911428655906 5.33823555743834 4.60354323880046 5.67631291758823 7.68639911890733 6.15227960366724 7.45495520915009 5.55908597008498 5.76244654093884 7.34903990482364 4.74399541057762 6.453571685843 5.48857580284264 3.20691983770591 6.54711810280992 6.8327283081074 6.76295984336747 5.87634724405749 5.92190766139551 6.37176808186003 6.34963250954258 6.89802397537837 4.4445342316222 5.75365208183306 7.89298630376954 6.29449520019248 7.02797468463048 4.88831607849964 5.09659078655789 7.10473935678438 6.91527477932067 6.75518483049172 6.6391944252804 5.41433486862835 5.75738271998318 6.74664244311746 6.25879628299325 4.61943289449753 6.66137376307027 7.62459717934976 5.5551567085625 5.85778612671057 6.56064279555338 4.93440658670729 7.166366393286 5.99463690004739 6.20264546697226 4.63660660576892 4.51392783465009 8.07205992035057 6.64745848954836 7.12610015625819 7.70534498713237 4.31105357915929 7.33117419723408 6.26497647261464 7.49478369161252 5.47557685892641 4.53742278358569 6.85033812371324 6.20041216036967 7.51698808756677 6.91362037574423 5.55407310417653 6.36479401065891 6.8576167369062 7.37246565433426 5.53333632100775 5.72440515974775 6.02260511629909 6.49292096593123 6.24071229844162 4.04455789294339 5.32454115044847 6.57397310205948 6.49655505796186 5.77481682090605 6.04772991234159 5.52130465347094 6.03425532764375 5.84002156240133 6.85694704807993 5.45608047928225 4.89435864368278 6.83761843903574 5.74633292135303 7.10749538497027 6.43712672213715 5.87458918596031 6.51227026740829 6.3304105501034 6.85859787073105 5.54253009788279 5.53614648440683 6.68153133030811 2.59979625578436 7.70385237707179 5.59031497241758 4.42470705584507 6.51864066048236 6.83501143342469 6.66230948021231 6.29904793150363 5.48260800288956 5.34933691404953 5.58448257435031 6.68768005714829 6.28150379641257 4.72938301656167 4.53364218520728 6.93112938728135 5.40462958375825 6.11688292602118 4.69675192098163 4.00970268957735 6.13470245765376 5.64217786723082 6.59572051913597 5.36374954362862 4.48898384036161 6.85696596788072 5.79637933564166 6.25156369806423 5.18372773815211 7.05193409450148 4.97569000070355 7.42227970722944 7.11901268017706 6.5943767719079 4.46116960449165 7.00275604492032 6.20362987964004 6.46330968220129 7.18312030985538 4.23305947155913 6.95488601180879 5.23665576142737 7.25756210989027 5.62423639351936 5.46343555966404 6.06679312657392 5.87776474742891 6.30495780987105 4.20404627355598 5.30462667469674 6.71054127790224 6.3130682740292 6.03165586314055 6.03305841903115 4.20932291959874 6.49953924768255 6.20491088806442 6.46235451246084 5.12784281135889 6.19947375216321 6.70965656227887 5.49632926822097 6.2531632041475 4.89497328594974 5.30653872192376 6.76521513934168 5.83055477439478 7.55399254747933 5.03456204387266 6.19135182152006 6.39587315732061 6.22382503151064 7.30161289293031 6.29245660636422 5.44635932413429 6.23156456113849 8.62138379552885 6.43789717432484 8.43921546938082 7.46722192865293 6.37779392759217 5.76395526010214 7.07228364696158 4.1442161609005 4.71116969615141 5.54811770308844 5.93571793201528 6.18608097906984 5.42317086827028 5.55827365632917 6.86940819670445 6.16615503687103 6.41399793346033 6.28158137235493 4.58281056579638 7.13452678122947 6.08315870163382 6.64819560372588 5.99807959263204 4.49217905631168 5.35029574696811
Manes.08G049100.v6.1 2.59979625578436 2.59979625578436 2.59979625578436 2.59979625578436 2.59979625578436 2.59979625578436 2.59979625578436 2.59979625578436 2.59979625578436 2.59979625578436 2.59979625578436 2.59979625578436 2.59979625578436 2.59979625578436 2.59979625578436 2.59979625578436 2.59979625578436 2.59979625578436 2.59979625578436 2.59979625578436 2.59979625578436 2.59979625578436 2.59979625578436 2.59979625578436 2.59979625578436 2.59979625578436 2.59979625578436 2.59979625578436 2.59979625578436 2.59979625578436 2.59979625578436 2.59979625578436 2.59979625578436 2.59979625578436 2.59979625578436 2.59979625578436 2.59979625578436 2.59979625578436 2.59979625578436 2.59979625578436 2.59979625578436 2.59979625578436 2.59979625578436 2.59979625578436 2.59979625578436 2.59979625578436 2.59979625578436 2.59979625578436 2.59979625578436 2.59979625578436 2.59979625578436 2.59979625578436 2.59979625578436 2.59979625578436 2.59979625578436 2.59979625578436 2.59979625578436 2.59979625578436 2.59979625578436 2.59979625578436 2.59979625578436 2.59979625578436 2.59979625578436 2.59979625578436 2.59979625578436 2.59979625578436 2.59979625578436 2.59979625578436 2.59979625578436 2.59979625578436 2.59979625578436 2.59979625578436 2.59979625578436 2.59979625578436 2.59979625578436 2.59979625578436 2.59979625578436 2.59979625578436 2.59979625578436 2.59979625578436 2.59979625578436 2.59979625578436 2.59979625578436 2.59979625578436 2.59979625578436 2.59979625578436 2.59979625578436 2.59979625578436 2.59979625578436 2.59979625578436 2.59979625578436 2.59979625578436 2.59979625578436 2.59979625578436 2.59979625578436 2.59979625578436 2.59979625578436 2.59979625578436 2.59979625578436 2.59979625578436 2.59979625578436 2.59979625578436 2.59979625578436 2.59979625578436 2.59979625578436 2.59979625578436 2.59979625578436 2.59979625578436 2.59979625578436 2.59979625578436 2.59979625578436 2.59979625578436 2.59979625578436 2.59979625578436 2.59979625578436 2.59979625578436 2.59979625578436 2.59979625578436 2.59979625578436 2.59979625578436 2.59979625578436 2.59979625578436 2.59979625578436 2.59979625578436 2.59979625578436 2.59979625578436 2.59979625578436 2.59979625578436 2.59979625578436 2.59979625578436 2.59979625578436 2.59979625578436 2.59979625578436 2.59979625578436 2.59979625578436 2.59979625578436 2.59979625578436 2.59979625578436 2.59979625578436 2.59979625578436 2.59979625578436 2.59979625578436 2.59979625578436 2.59979625578436 2.59979625578436 2.59979625578436 2.59979625578436 2.59979625578436 2.59979625578436 2.59979625578436 2.59979625578436 2.59979625578436 2.59979625578436 2.59979625578436 2.59979625578436 2.59979625578436 2.59979625578436 2.59979625578436 2.59979625578436 2.59979625578436 2.59979625578436 2.59979625578436 2.59979625578436 2.59979625578436 2.59979625578436 2.59979625578436 2.59979625578436 2.59979625578436 2.59979625578436 2.59979625578436 2.59979625578436 2.59979625578436 2.59979625578436 2.59979625578436 2.59979625578436 2.59979625578436 2.59979625578436 2.59979625578436 2.59979625578436 2.59979625578436 2.59979625578436 2.59979625578436 2.59979625578436 2.59979625578436 2.59979625578436 2.59979625578436 2.59979625578436 2.59979625578436 2.59979625578436 2.59979625578436 2.59979625578436 2.59979625578436 2.59979625578436 2.59979625578436 2.59979625578436 2.59979625578436 2.59979625578436 2.59979625578436 2.59979625578436 2.59979625578436 2.59979625578436 2.59979625578436 2.59979625578436 2.59979625578436 2.59979625578436 2.59979625578436 2.59979625578436 2.59979625578436 2.59979625578436 2.59979625578436 2.59979625578436 2.59979625578436 2.59979625578436 2.59979625578436 2.59979625578436 2.59979625578436 2.59979625578436 2.59979625578436 2.59979625578436 2.59979625578436 2.59979625578436 2.59979625578436 2.59979625578436 2.59979625578436 2.59979625578436 2.59979625578436 2.59979625578436 2.59979625578436 2.59979625578436 2.59979625578436 2.59979625578436 2.59979625578436 2.59979625578436 2.59979625578436 2.59979625578436 2.59979625578436 2.59979625578436 2.59979625578436 2.59979625578436 2.59979625578436 2.59979625578436 2.59979625578436 2.59979625578436 2.59979625578436 2.59979625578436 2.59979625578436 2.59979625578436 2.59979625578436 2.59979625578436 2.59979625578436 2.59979625578436 2.59979625578436 2.59979625578436 2.59979625578436 2.59979625578436 2.59979625578436 2.59979625578436 2.59979625578436 2.59979625578436 2.59979625578436 2.59979625578436 2.59979625578436 2.59979625578436 2.59979625578436 2.59979625578436 2.59979625578436 2.59979625578436 2.59979625578436 2.59979625578436 2.59979625578436 2.59979625578436 2.59979625578436 2.59979625578436 2.59979625578436 2.59979625578436 2.59979625578436 2.59979625578436 2.59979625578436 2.59979625578436 2.59979625578436 2.59979625578436 2.59979625578436 2.59979625578436 2.59979625578436 2.59979625578436 2.59979625578436 2.59979625578436 2.59979625578436 2.59979625578436 2.59979625578436 2.59979625578436 2.59979625578436 2.59979625578436 2.59979625578436 2.59979625578436 2.59979625578436 2.59979625578436 2.59979625578436 2.59979625578436 2.59979625578436 2.59979625578436 2.59979625578436 2.59979625578436 2.59979625578436 2.59979625578436 2.59979625578436 2.59979625578436 2.59979625578436 2.59979625578436 2.59979625578436 2.59979625578436 2.59979625578436 2.59979625578436 2.59979625578436 2.59979625578436 2.59979625578436 2.59979625578436 2.59979625578436 2.59979625578436 2.59979625578436 3.19446987617811 2.59979625578436 2.59979625578436 2.59979625578436 2.59979625578436 2.59979625578436 2.59979625578436 2.59979625578436 2.59979625578436 2.59979625578436 2.59979625578436 3.14710624753656 2.59979625578436 2.59979625578436 2.59979625578436 2.59979625578436 2.59979625578436 2.59979625578436 2.59979625578436 2.59979625578436 2.59979625578436 2.59979625578436 2.59979625578436 2.59979625578436 2.59979625578436 2.59979625578436 2.59979625578436 2.59979625578436 2.59979625578436 2.59979625578436 2.59979625578436 2.59979625578436 2.59979625578436 2.59979625578436 2.59979625578436 2.59979625578436 2.59979625578436 2.59979625578436 2.59979625578436 2.59979625578436 2.59979625578436 2.59979625578436 2.59979625578436 2.59979625578436 2.59979625578436 2.59979625578436 2.59979625578436 2.59979625578436 2.59979625578436 2.59979625578436 2.59979625578436 2.59979625578436 2.59979625578436 2.59979625578436 2.59979625578436 2.59979625578436 3.00618426518796 2.59979625578436 2.59979625578436 2.59979625578436 2.59979625578436 2.59979625578436 2.59979625578436 2.59979625578436 2.59979625578436 2.59979625578436 2.59979625578436 2.59979625578436 2.59979625578436 2.59979625578436 2.59979625578436 2.59979625578436 2.59979625578436 2.59979625578436 2.59979625578436 2.59979625578436 2.59979625578436 2.59979625578436 3.19857785665936 2.59979625578436 2.59979625578436 2.59979625578436 2.59979625578436 2.59979625578436 2.59979625578436 2.59979625578436 2.59979625578436 2.59979625578436 2.59979625578436 2.59979625578436 2.59979625578436 2.59979625578436 2.59979625578436 2.59979625578436 2.59979625578436 2.59979625578436 2.59979625578436 2.59979625578436 2.59979625578436 2.59979625578436 2.59979625578436 2.59979625578436 2.59979625578436 2.59979625578436 2.59979625578436 2.59979625578436 2.59979625578436 2.59979625578436 2.59979625578436 2.59979625578436 2.59979625578436 2.59979625578436 2.59979625578436 2.59979625578436 2.59979625578436 2.59979625578436 2.59979625578436 2.59979625578436 2.59979625578436 2.59979625578436 2.59979625578436 2.59979625578436 2.59979625578436 2.59979625578436 2.59979625578436 2.59979625578436 2.59979625578436 2.59979625578436 2.59979625578436 2.59979625578436 2.59979625578436 2.59979625578436 2.59979625578436 2.59979625578436 2.59979625578436 2.59979625578436 3.50069880805217 3.02191542271198 2.59979625578436 2.59979625578436 2.59979625578436 2.59979625578436 2.59979625578436 2.59979625578436 2.59979625578436 2.59979625578436 2.59979625578436 2.59979625578436 2.59979625578436 2.59979625578436 2.59979625578436 2.59979625578436 2.59979625578436 3.10712921319811 2.59979625578436 2.59979625578436 2.59979625578436 2.59979625578436 2.59979625578436 2.59979625578436 2.59979625578436 2.59979625578436 2.59979625578436 2.59979625578436 2.59979625578436 2.59979625578436 2.59979625578436 2.59979625578436 2.59979625578436 2.59979625578436 2.59979625578436 2.59979625578436 2.59979625578436 2.59979625578436 2.59979625578436 2.59979625578436 2.59979625578436 2.59979625578436 2.59979625578436 2.59979625578436 2.59979625578436 2.59979625578436 2.59979625578436 2.59979625578436 2.59979625578436 2.59979625578436 2.59979625578436 2.59979625578436 2.59979625578436 2.59979625578436 2.59979625578436 3.12404357264528 2.59979625578436 2.59979625578436 2.59979625578436 2.59979625578436 2.59979625578436 2.59979625578436 2.59979625578436 2.59979625578436 2.59979625578436 2.59979625578436 2.59979625578436 2.59979625578436 2.59979625578436 2.59979625578436 2.59979625578436 2.59979625578436 2.59979625578436 2.59979625578436 2.59979625578436 2.59979625578436 2.59979625578436 2.59979625578436 2.59979625578436 2.59979625578436 2.59979625578436 2.59979625578436 2.59979625578436 2.59979625578436 2.59979625578436 2.59979625578436 2.59979625578436 2.59979625578436 2.59979625578436 2.59979625578436 2.59979625578436 2.59979625578436 2.59979625578436 2.59979625578436 2.59979625578436 2.59979625578436 2.59979625578436 2.59979625578436 2.59979625578436 2.59979625578436 2.59979625578436 2.59979625578436 2.59979625578436 2.59979625578436 2.59979625578436 2.59979625578436 2.59979625578436 2.59979625578436 2.59979625578436 2.59979625578436 2.59979625578436 2.59979625578436 2.59979625578436 2.59979625578436 2.59979625578436 2.59979625578436 2.59979625578436 2.59979625578436 2.59979625578436 2.59979625578436 2.59979625578436 2.59979625578436 2.59979625578436 2.59979625578436 2.59979625578436 2.59979625578436 2.59979625578436 2.59979625578436 2.59979625578436 2.59979625578436 2.59979625578436 2.59979625578436 2.59979625578436 2.59979625578436 2.59979625578436 2.59979625578436 2.59979625578436 2.59979625578436 2.59979625578436 2.59979625578436 2.59979625578436 2.59979625578436 2.59979625578436 2.59979625578436 2.59979625578436 2.59979625578436 2.59979625578436 2.59979625578436 2.59979625578436 2.59979625578436 2.59979625578436 2.59979625578436 2.59979625578436 2.59979625578436 2.59979625578436 2.59979625578436 2.59979625578436 2.59979625578436 2.59979625578436 2.59979625578436 2.59979625578436 2.59979625578436 2.59979625578436 2.59979625578436 2.59979625578436 2.59979625578436 2.59979625578436 2.59979625578436 2.59979625578436 3.22322736688131 2.59979625578436 2.59979625578436 2.59979625578436 2.59979625578436 2.59979625578436 2.59979625578436 2.59979625578436 2.59979625578436 2.59979625578436 2.59979625578436 2.59979625578436 2.59979625578436 2.59979625578436 2.59979625578436 2.59979625578436 2.59979625578436 2.59979625578436 2.59979625578436 2.59979625578436 2.59979625578436 2.59979625578436 2.59979625578436 2.59979625578436 2.59979625578436 2.59979625578436 2.59979625578436 2.59979625578436 2.59979625578436 2.59979625578436 2.59979625578436 2.59979625578436 2.59979625578436 2.59979625578436 2.59979625578436 2.59979625578436 2.59979625578436 2.59979625578436 2.59979625578436 2.59979625578436 2.59979625578436 2.59979625578436 2.59979625578436 2.59979625578436 2.59979625578436 2.59979625578436 2.59979625578436 2.59979625578436 2.59979625578436 2.59979625578436 2.59979625578436 2.59979625578436 2.59979625578436 2.59979625578436 2.59979625578436 2.59979625578436 2.59979625578436 2.59979625578436 2.59979625578436 3.02276451142146 2.59979625578436 2.59979625578436 2.59979625578436 2.59979625578436 2.59979625578436 2.59979625578436 2.59979625578436 2.59979625578436 2.59979625578436 2.59979625578436 2.59979625578436 2.59979625578436 2.59979625578436 2.59979625578436 2.59979625578436 2.59979625578436 2.59979625578436 2.59979625578436 2.59979625578436 2.59979625578436 2.59979625578436 2.59979625578436 2.59979625578436 2.59979625578436 2.59979625578436 2.59979625578436 2.59979625578436 2.59979625578436 2.59979625578436 2.59979625578436 2.59979625578436 2.59979625578436 2.59979625578436 2.59979625578436 2.59979625578436 2.59979625578436 2.59979625578436 2.59979625578436 2.59979625578436 2.59979625578436 2.59979625578436 2.59979625578436 2.59979625578436 2.59979625578436 2.59979625578436 2.59979625578436 2.59979625578436 2.59979625578436 2.59979625578436 2.59979625578436 2.59979625578436 2.59979625578436 2.59979625578436 2.59979625578436 2.59979625578436 2.59979625578436 2.59979625578436 2.59979625578436 2.59979625578436 2.59979625578436 2.59979625578436 2.59979625578436 2.59979625578436 2.59979625578436 2.59979625578436 2.59979625578436 2.59979625578436 2.59979625578436 2.59979625578436 2.59979625578436 2.59979625578436 2.59979625578436 2.59979625578436
Manes.08G049200.v6.1 6.17952383112048 6.70566380810554 6.64277802814964 6.44794510563026 6.93394592076983 6.4620331831463 6.56198895858338 6.64179155638518 6.75363867327865 7.55531764983317 6.17752139592607 6.5989276982475 6.16400869293629 6.23950598572231 6.65900581809482 6.24803035912734 6.52732685801431 6.52156271582522 6.86205053240278 7.63276083864889 5.5863363645003 6.5050936726548 6.05549100577176 6.36547327353268 7.66671100784412 6.24180773051846 6.32112551583313 6.00475827529708 6.65802776555048 7.29739229583541 6.39525068786295 6.16993871561744 6.08696293309693 6.33615274355419 6.87302530234071 6.31253820237363 6.53530949047656 6.19113923197221 6.3712621832625 7.13058484013541 5.84846305605314 6.71264121693097 6.62838449522684 6.78150521471804 7.8258530494992 6.3409581036862 6.33346910404939 5.92393706099365 6.71408619143498 8.08318203712713 6.55686221211527 6.46065221723954 6.86476699404747 7.06711043423571 7.49760723798277 6.20702666788874 6.20293113645844 6.38188488855905 6.02447598630129 7.69655954703993 6.310281526444 6.04205075868482 6.21622011974763 5.50880681331723 6.93918747187307 6.17683807283076 6.1430696345813 6.28417875853058 7.11060703246155 7.9521747820187 6.06588690607977 6.36741873299994 6.65917868514388 6.6658851503385 6.36759454527045 6.35527510259108 6.00076671583112 6.15852657096479 6.09951298313226 7.00264693150802 5.7530289215043 6.30575998520481 6.32278690176754 6.5666197968869 7.75785655383589 7.04744205616507 6.42131079334794 6.2566703702623 6.55018953838738 6.21797162056311 5.94434459516068 6.4138251987345 6.36985717396196 6.56124839471839 7.71249618947372 6.77716931645652 6.27309245399581 6.55960265717685 6.68931704216896 6.93557569086927 8.03606286374337 6.06970168448797 6.12100469714315 6.42005426645144 6.74716729012774 7.27416063184663 6.17264584717114 6.29601096355536 5.69054938516645 6.72036672134347 7.10487637412944 5.84819905762465 6.32426549321001 6.11187520927236 7.41172583796575 6.91076870282055 6.60438157876556 7.00617703287695 6.09296593730206 7.40495269024511 7.24157714466568 6.39972316916744 6.54744002594535 5.87060826488274 7.19326950094702 7.85752637202412 5.88896370360916 6.52897823695749 5.23070429151555 6.46016595838727 7.06286910400044 6.53073825691192 6.24258915975843 6.10056616406412 6.66232608558725 6.50176838948756 6.15256437289144 6.33445142054927 5.75470924739058 6.90047086911361 6.47190247496193 6.3958271368932 5.88635508565476 6.47305166344205 6.77718270610286 7.27049564217444 6.3757500299525 6.31040547385931 6.5224352945661 7.53061015981488 7.15122013116629 6.65123444424633 6.06113333008755 6.59270332211229 6.70207238726713 6.19375995845967 6.60351723680141 6.50099306138222 5.99932742410287 6.84708544883262 8.45085907951346 6.2171770789955 6.19432282941533 6.62961867227496 7.1194729787812 7.25770337707647 6.59030810754981 6.60338837770322 6.05100434830062 6.99648328344063 7.59433365651155 6.09550184467286 6.03209323248812 6.29855334353287 6.81530660466835 6.37083328756741 5.96052198080915 6.30864423457459 5.78098684101029 2.59979625578436 7.39902153046543 6.2708326723645 6.36507019361871 6.32189655498753 7.00119697351122 6.913778433665 6.50510772773963 6.40400272660636 6.31788081120392 6.46559353222223 7.17703907989657 6.0324922981552 6.25635040888817 6.5135726912676 6.64531362352819 6.28413840547393 7.12895902981675 6.14163252574401 6.56545472316174 6.11430791960974 7.20583943552675 7.25861394350835 6.21430501513909 6.27848972116371 5.75003011399106 6.99945089359892 6.50024230123911 6.39492117066252 6.45310770954072 6.74545680890281 7.2256541078231 6.69270327703448 5.75512887129638 6.36159595945518 5.90808143821077 6.30645941625909 6.78284981022768 6.04163312297079 7.12805524875951 6.14349285119093 6.29724940460247 7.48795958417315 6.2108799721414 6.6110066172324 7.02861622522806 7.14916455062589 7.10391456646029 6.21785610378673 7.40361499501239 6.14827533985127 6.73936837010772 5.99632429635922 6.61544085026729 6.05289111671387 6.3109323791474 6.40992137723062 7.26989396684075 5.49182221413199 6.26673515375038 6.24582941358328 6.32905003639162 7.58576305166531 6.49676553064881 5.8892995767018 5.98790568608301 6.04206999610884 6.66475843466719 6.01153084792295 5.83125932826847 6.08665716891853 5.81764982440221 7.30971907777584 5.48042901586487 5.83471532137561 6.25957676418207 5.79473513636053 5.83224570338506 6.4632450034235 6.32422916082585 6.13778567897463 6.81067239327319 7.77594571881096 6.39293160870203 6.15188556072777 6.4468171673106 6.43872724417783 7.57771006315767 6.31597503531683 5.99476583118759 6.38193432840014 6.54084409920883 6.94470770784748 6.00847536862573 5.99559775914223 6.21489731548174 6.40329636205783 7.21413913672901 2.59979625578436 5.67945566764647 5.50912310349789 6.10468763931844 6.6111608672419 6.67153461760205 6.03739623250942 5.77185139905092 5.90329699997122 7.13338695410316 7.55722786426205 6.3971385543981 6.4506496693985 6.29719599851903 6.33384397091852 6.57146255788301 6.19900035156013 6.12064918172388 5.90357208182452 6.01524137222707 7.25065843787428 5.91177221201074 5.93961398523536 6.01876536136777 6.63128597428676 7.23349542832204 6.01102629823119 6.27809305203438 5.76459232819836 6.25532420730691 7.01684955580927 6.31485268621102 5.7196932907496 5.95317315018279 6.54569572715947 7.06455151360015 5.51691832166104 5.83781642606326 6.17675126903333 6.29377955942642 7.42369312538009 5.53356890502309 5.35565760778318 5.55020568243674 5.67734909801885 6.52105669746563 5.84505084806724 5.65045237178585 5.97326291511669 6.82041064474344 7.17632275994079 6.04727787781161 5.99261081371085 5.50679663680783 7.29180146721342 2.59979625578436 5.73672520871589 5.67334258668182 6.10476509767862 6.71266319027768 7.70291512740235 6.04903610189568 5.9281694360443 5.86551710288207 6.24496041229669 7.35847421232123 6.0507280862524 5.9971945417674 5.97407196094198 6.16527597700076 7.29513695269032 6.08274078027702 6.22598194470394 6.7179003337467 6.94321210437635 7.12106224121938 6.34745658459724 6.63617263508537 6.2657827710898 6.40408769848364 6.77845189150247 6.12207796958014 6.07021376712212 6.10736592337292 6.52985848654009 6.76211902884946 6.34942236516203 6.3266909285695 5.87686777376214 6.56065051673905 7.28440507592339 6.15568446483289 6.37632289355966 6.10639265427084 6.6067088057791 6.62110808982616 7.43964891632517 5.93829595802383 6.28585529531468 6.13315026451736 6.1946067915887 6.78481317234877 5.85024530729525 6.38326503858588 6.04773633692035 6.04853046890026 6.40705487899319 6.20452441399094 5.8249631809477 5.72433374095711 6.56037152151395 6.25641623298609 6.26436037615783 5.64236096890486 2.59979625578436 6.31488245430141 5.45063570736461 5.38229987417187 2.59979625578436 6.00258702058243 6.25551711111363 6.57630640518353 6.45028305592754 6.30253544016017 5.63357229101816 6.44624756143601 7.9183653619164 6.17915659676845 5.94129281577939 5.90285774115033 6.64742214505858 7.11903868393168 6.76343015897087 6.49822759590132 6.4326604358315 7.33311656055085 7.63560074749391 5.88633921586677 5.5334030520593 5.63948309626916 6.62094269156436 6.37909924453804 5.78755482313381 5.53556105118935 6.09055294250261 6.78284647337939 7.40464314687869 6.34235520304301 6.06803042419776 6.3626512601624 6.43785767144759 6.94916316943672 5.55366655420688 6.37496281638034 5.94587771281135 6.38833359220697 7.58788667032269 6.15994237456962 5.83362211434614 6.0084935219682 6.03106366222563 6.68168937109038 6.19421903674446 6.17622970169223 6.29276118976574 6.95268073074695 7.89831678964982 6.1948890604107 6.12633126355165 5.77683682008353 5.82803460892931 6.96138597152496 6.15959746866113 6.1553606684501 5.92806681004072 6.69056481546856 5.91569157751596 6.094188313275 6.06282066241825 5.9917692075907 6.1212918452683 7.51193125265896 5.82961435792265 5.82451750458168 6.19960690833382 6.58554801054172 7.64315853416283 6.09313281846561 5.87499759208054 5.77970287771611 7.18366933115171 6.69409595428563 6.20974156097013 6.19093966314451 6.39186942208009 5.95571948414361 6.63826755777765 6.76347256966213 5.93777315484622 5.90733865780051 6.14270291779224 6.76968090707925 7.45060617531916 6.18692338929808 5.79088791348655 6.5288341157397 6.4442735910351 6.92451646237448 6.15773411712441 2.59979625578436 5.39464210389906 5.87734176664904 5.82841168130154 5.80901745470797 5.8660197900109 6.38524728118608 6.51363526370374 6.00502989617985 6.32947483818028 5.90054105725797 5.65744514505039 6.92017793011053 8.36532510434878 6.0670654185075 5.91233409602411 6.17215109741699 6.24635423317448 7.46984233227991 6.0070613790542 6.30819612965006 6.01199614082813 6.58669994295004 6.95486365432389 5.80683802202202 5.9085903952716 6.40058730324377 5.93556694707883 6.44441823853816 5.92780065713212 6.35158101291651 6.39689236135479 6.44749312050162 7.02290743454157 6.0309756530185 6.34038852394315 6.34078438375965 6.72428419289101 7.07131619253571 5.87666353753144 6.75948240336386 5.83812357888387 6.98742135075759 7.2103587722424 5.77957577073032 6.32113740096675 5.92267329737111 6.70744811923844 7.49966804417448 6.01464718074801 6.37215649996178 6.15066824629092 6.84723319598773 6.94466184516008 6.19677364235416 5.47165384137719 6.69998971503693 7.20805833705642 6.73052438330123 6.12895626454789 5.84095968518105 6.04053404237547 5.90006140018152 6.5786662080798 5.47729734463817 6.52826047343858 6.42781369894563 6.82461707888159 7.8317349023308 6.1049934022655 6.7323349175702 6.24886572189979 6.80704564780155 7.51895486571696 6.52977871735749 6.55660285120107 6.40974300286245 6.85969472497558 8.00626911804522 5.88450169262152 6.73697217924352 6.38489473469386 6.70719365833588 6.24123300907575 7.42726649485382 6.54448699593662 6.24443676743365 6.24377142220469 6.37438575663059 6.64392711839249 6.20658400049294 6.27545559265181 7.01372557598123 6.11556355200093 6.43429605732925 6.45383091157934 6.04998529396094 6.29401127173979 6.64661060274861 7.03649639061006 6.37946717779223 5.57930530641541 6.47028923654506 6.5213593531873 6.67033603900107 6.40723273393832 6.62333962013749 5.84670138785149 6.31473520223114 6.15234450294125 6.17535730463735 5.62399744150739 6.53747726020159 6.92935353085563 6.3318578749106 6.3482752610748 6.43244738553329 6.599890548936 6.09148031743497 7.6032542761905 6.55603280635977 6.4564005276664 6.81115615753185 7.09116500976481 7.55189918791571 6.39431586340407 6.50252077638682 6.52828258949861 6.59831401092731 8.07985670138196 6.26078193063742 6.26497647261464 5.83477426253992 7.13305876727812 7.67055649053219 6.31152089579528 5.6724037808182 6.13366672304764 5.96598935054847 6.00990472895164 6.48892626124388 2.59979625578436 6.22812588887514 6.98613279788982 7.08937430573395 6.14534705743913 5.48211311700769 6.20843870204172 6.39815464404446 7.03012559709071 6.0718168977951 6.09921412140134 6.45081431452723 5.98937980625446 6.28498486416536 6.74973278556385 5.86819133810465 6.15871924263604 6.42823141169253 7.79305549011692 6.57247964226632 5.48805411018171 6.00017005000514 5.66813901882745 7.76689249421875 5.99457455096518 6.04640905015082 6.30313533814279 6.28316985908194 6.5413929301831 6.43630573596703 6.50185653103526 6.16074533530031 6.70895941242031 7.19977897972051 5.92923720930608 5.93201093132909 6.20338582021494 6.35417050042275 6.68980073866941 7.48460518501156 6.44697788284495 5.97976947942451 6.33833367892043 6.7683006971724 7.40150853215839 6.41220647426038 6.36498048557987 6.2919483288714 7.20422006018762 7.76366118658999 6.69664859691472 6.76122395498887 6.26918069755982 7.0698795107789 8.27772921763944 6.49934785883151 6.32708019859205 6.77347466532204 6.61307847849674 5.37325073172936 6.41421796755588 5.43284111539091 6.40332231934021 6.5943767719079 7.014896476442 6.24027556389281 6.39976365438685 6.07114368689374 6.86064433111631 7.49816421913482 6.87332299493341 6.38436949307674 6.20870499361293 7.05646427003429 7.13657650725293 6.69924811478543 5.84230740202519 6.62273883486191 6.28647665094041 6.54187564000435 6.08122492070831 6.33973676065616 6.12596339224745 6.10755043780981 7.66568046102319 6.5914734198321 6.52793992034395 6.62211031927635 6.91799443846386 6.54820077350484 6.91637100109881 5.77040394623808 6.19943682055917 6.7180350960333 7.12143632271409 6.01027379000238 6.98286803807048 6.18547176888654 5.68159746836055 6.62223687589906 6.52007322024861 6.53476067040052 6.00512487404245 6.22405370926379 7.06559991846378 6.23156456113849 6.70543795468605 2.59979625578436 6.282464189423 7.71099685281991 6.27525539241279 6.28431550897334 6.08202436436095 6.40567036360696 7.30176372512844 6.30407092437086 6.71488859383136 6.50101435459498 6.7742670766576 7.97079184018574 6.32753464943836 6.37921911739205 6.47698789478256 6.42248021557259 7.89806004127023 6.44102781368822 5.44295304573327 6.13657948170243 6.01348564208279 7.11641052641776 6.41991918459251
Manes.08G049300.v6.1 4.24883441465084 6.42256737763536 4.81960665955748 5.67915868406428 5.74651349611845 4.90749211065782 5.56081018948363 4.88723256958588 5.77367185168224 5.1656712379421 5.05657544201793 6.76346943594603 4.36605455922773 6.11103880434836 5.61466388725354 4.02741953149189 5.41346497174162 4.58180910017937 5.94842840250443 5.21095998477064 4.58068053783174 6.79856687648625 4.40686430337045 5.44634963476672 5.58607989826556 4.46631516103956 6.69275134160502 4.5693138666356 5.66021499988367 4.72418884551881 5.84508625034465 7.18914702175366 5.06117445537185 6.15595641490366 5.39204818750841 3.39941693038722 5.46822314051322 4.58490724207492 5.76495823724127 6.69010387687475 4.63454447226334 5.51467176917753 4.28297638567827 6.33328116408862 5.46311794560064 4.74224555151699 7.82976641224847 4.65789455379452 6.37611676547084 5.71203969963197 4.61397143423375 6.87896795897268 4.51002705003182 5.4709103485845 4.57226199483688 4.69615319906024 5.85851432321305 3.82942853835697 5.64340116853673 5.59683685703249 4.36137683034271 6.4611297227786 4.44431378888064 2.59979625578436 6.23385689692437 3.66686718375227 6.47378972451768 4.82973749913349 5.97072158235304 5.46256019310831 4.92962653588821 6.87754074255256 4.92983693967204 5.36305375509599 5.69841527937453 5.53699518640041 7.71268318333205 4.64305195648199 6.99122958832051 5.99138596613777 4.39202362825638 6.99775938554486 4.47188748511223 5.82903660235171 4.4871318693611 5.04496496843935 7.43187793682217 5.47013140521056 7.23931560243025 7.06781260585548 4.52618719680003 7.55701439179855 5.1935899844543 6.75347442773739 5.6713578930303 5.45673849785762 3.90993786134241 6.93625100625283 4.48937483990306 6.24718101094891 5.59996817017304 3.90744287728184 5.30124296495483 5.57435895054367 6.74716729012774 5.55053770960369 4.63268962077311 7.18207235839132 4.35884851362683 5.43699690348468 5.22775723977306 4.57014386292405 7.22305567361347 4.91131251434379 6.50626143573854 5.14984571489726 4.12926230773131 6.54578985305456 4.16081236150361 5.05484781506859 6.03390041142494 3.52286036160814 7.08768536954556 3.3030517261556 6.73570968479153 5.87814885450532 4.85646498516639 7.06500393459288 5.42468388672317 7.22365787147893 4.60083115595009 6.29017583248393 6.94009148812982 4.9023570805097 3.95739301312775 5.8681356703437 6.58911654188474 7.80184755871013 4.93654571479889 7.05982828531219 4.42060371253028 5.61069264647409 7.40322318584118 4.97665788888339 6.68485561269874 5.6721298078179 5.86079257397776 8.20162583642592 4.96950967305542 7.37206839226359 7.15122013116629 5.75077802134149 7.55217546909514 5.61378657548331 7.39655156272712 6.88986283281689 4.22570242623617 6.36510650844721 4.5761930900094 6.32244266176506 3.72886965259009 5.50950456895296 7.23961564068412 4.74077101418882 6.89571365982536 5.58622576196322 6.6225552905194 7.21326851335797 2.59979625578436 6.11134299661852 4.4126061461748 6.41684847397432 7.05161716636059 4.93222420520483 6.86319437890377 6.8486179688391 6.02496299016527 7.66055275226388 4.33110671989812 2.59979625578436 6.06549100591668 5.64165005949145 8.37155547876393 5.53636754324914 7.7527603569306 6.68774064110535 5.41675974185739 7.88077611314363 4.60962150433625 7.11603804291915 5.05657382550676 5.20767264257404 5.91702072810414 6.40013828298163 5.48114883310664 6.66885353097893 5.52375586207254 4.489184033573 6.7132084903969 4.52801604704078 6.8326688001876 5.20475233298388 4.44796361201042 7.12609002838704 5.24163961683964 6.59835597539377 6.46834914664504 5.57240301741061 7.17540646504943 5.21665930447614 6.98079224466457 6.55467418995956 5.80769408920015 7.58785991227227 5.35119721404749 7.44278061515576 6.20407316049029 3.65561143551051 6.46794203231922 4.88314801869278 5.64110808163989 5.57142998904988 5.6692924489631 6.26783721936978 4.52280546407023 6.9000752086941 5.64581297609337 5.32415119148683 7.86012558711606 4.41897611658557 5.84239316001418 5.30742191451618 4.83705253060116 7.93015438159686 4.49142542841151 6.36712871361205 4.70786385125785 4.72965811267903 5.88800583078267 4.58356341378749 7.31442016821869 5.90926342821652 4.5578952289311 5.28717914079398 4.08538889545607 6.70800858084076 5.61438582749572 5.09675842049776 5.98598258559258 4.29648576707754 6.1311705257176 4.9570399078671 4.2493057786798 4.76019177566215 4.35626159809957 5.95124346408492 6.68309901941219 3.99464929442945 6.50325142534148 4.32894217317334 5.40433960799652 4.76175826503807 4.38174081317482 5.07214623967107 3.74793661383915 5.56397032257365 5.03344485989234 4.32208869929347 6.54582142856683 5.38507261282064 7.22323586290931 5.49430165510882 4.82984215995678 5.73442031422737 4.78579871169383 6.62211737883967 6.98392692500973 6.23259248789457 9.8517911469376 7.47766413170673 4.829855842968 7.62535855066796 7.10957843280223 7.69490422618296 8.32287079353324 5.37567406890874 5.90227058479627 5.41844305390771 7.28163049245183 9.44411446707019 6.03876327580652 8.18558355637408 6.72038396410558 8.55761389140368 8.63382032586549 5.20919412871956 8.99460243945942 6.05756987398099 5.96005275709596 7.23301301811809 5.11289582701539 7.97173795365085 6.53958470908768 7.38721078643757 6.60716753284481 5.64103586496885 6.48236814318124 5.71720199877359 4.68163425329869 5.64463511781667 5.24454080565614 7.3552590616685 6.28916699334181 7.50083161345473 7.43066884749818 5.63819868741888 7.75077780981252 5.56880145873753 7.47668834489615 9.39157387417727 5.17710434169829 8.7073780284203 6.20828013290253 6.36850598781327 6.72370281158047 4.56835540844979 6.83854634348881 6.06765183948139 4.47510783112118 5.85622207508494 4.28294060486241 6.61881601686483 7.71836399231082 5.96137993784874 5.76211640371812 5.3152862950004 6.44266121996574 5.93271572991676 5.12846213750873 7.10631845295331 5.06899022671072 6.24496041229669 4.91357993992391 4.65235052130321 5.70370051239434 4.16185442736827 6.77654531905327 5.44909889167446 5.37211778822559 6.8325694722752 4.54583247116659 6.98585827788551 6.73913245712196 5.49495831088663 5.38532661178883 4.14469395532479 6.79878560579786 5.47167743158218 4.79548826945849 8.20722692476188 4.59787858555561 5.81068191543203 5.69290553203926 5.69036650980311 6.27620452886749 5.34610486494414 7.0428942250322 6.4262076693524 5.72102236226115 6.66815191926809 5.14279452752236 7.33526976268921 7.76484869018009 5.61199874218424 5.66945543057355 5.6819840415734 4.84606742647491 7.06413999303609 4.22683970037092 4.96154720375339 6.7677474341155 5.06153055257704 6.564410419311 7.21146102289144 5.80052359270229 7.28195446588455 4.90814312484013 5.88707853591925 6.97236011236507 3.33541046017207 5.33440320769063 6.350357264757 6.86751830844087 7.44424571672201 7.61858818038893 7.22894541444395 4.43921065544611 7.59257460596582 7.16212891149972 5.39436963072989 6.18540473710537 3.54039886021135 7.18757036691781 4.93533666761736 5.62668970508266 7.23320016815826 4.87172029835538 7.64941709689387 6.03567886553176 4.72467768009607 6.26663642252518 5.32305455312462 7.04584523329635 5.81466976922892 4.71004082478178 5.87956802579499 4.23929493230702 6.73577293917998 5.72875593145387 6.19825280240575 7.34697389029401 5.17791248499512 7.69140617077912 5.55814699610669 7.2195119253632 8.14898264959106 4.98193799557652 7.93233974258081 7.72079938040047 7.59375319111841 7.60062900580678 5.32544975514317 8.33076861427366 6.30983113563152 6.65634547904667 8.52995738554275 5.3759159686194 7.76316069486155 6.92502247405111 7.73118665886956 8.80748986309095 8.14354832526893 7.03159329920373 5.2550615804444 5.67315793003608 7.39613492894605 5.50746789153317 6.53412896310228 6.40948344805631 6.74035235174331 7.64475890637271 4.97071587892005 8.01538566160483 5.56610313771133 4.06152418492999 8.08207959999171 5.45423098837718 7.91856659357894 5.50150596013837 6.50610268425207 7.98956060794831 4.6568115787803 7.87546844419055 6.19005941145936 7.03347399745879 8.05400556347879 4.60559385058802 7.51323695918393 6.16836303668852 4.2795179605863 4.95728974101099 7.27426045050861 3.87508178928827 6.17406677486134 5.58889439150003 4.39530463754551 6.91314439751555 5.06708638173019 7.75159129333105 5.12904583500468 4.48091376342685 5.58932383891284 4.47420313464366 5.74455193416864 5.60396253466809 6.15773411712441 2.59979625578436 4.74155401399183 7.62382800262329 6.39914739740436 4.60057766972549 5.77143095428466 5.48737399412168 6.73494560067313 7.2344064815738 4.318343811833 5.57588981060349 4.6891631188841 6.24548334089732 5.28182437231285 6.1010396490216 5.44056680851399 6.01993282766775 5.86394094321292 5.25456856850287 4.46502859714452 6.89588734938132 5.07640998363788 6.08911929446883 5.08585441089883 5.20548697884551 5.50156003757292 5.35652457863311 6.16128957605727 5.53780701998614 5.33068681756008 6.38258555959153 4.16172323709772 6.59419998164195 4.51135776194157 5.73390322670126 7.01584166680878 4.73713709122796 5.74596362224099 5.95486156763221 5.5405823259404 6.96680204208417 5.26652907178064 5.98115094275275 4.77721345137775 3.93904697331096 6.92213722301656 4.95470876687911 5.90899127948387 4.1948891063236 5.21303802412275 8.11057496709325 5.35564458926927 6.49237050084151 6.11805199485163 4.38151308295947 6.00396712038647 5.17709737411875 6.59430754507654 4.89590508814138 4.07666074946285 6.51635958041791 4.39776565025525 6.54560438020836 5.01691508014582 5.9954090604504 6.18260236923244 4.72049311213129 7.51262523725636 5.12051733245467 3.92546566256828 7.30455229487014 5.44238718078952 7.0730981130013 6.19957031696043 3.4698560644291 6.0675617441941 4.60368777428296 6.81769882179067 5.75438463362159 6.29597506498275 4.74104416413395 7.21615972014283 5.12489302650592 5.80603187106976 6.40107479546038 4.35037491039052 7.13150674519524 5.05019430775071 6.83564605592427 5.26319581610425 4.39542534691578 7.09334860864152 4.89424945948256 6.38241466489616 5.33020219228543 5.13718661899674 6.56262611947883 4.73245795472037 7.38895440543461 6.51859982250547 5.64174895535492 7.7102722053672 5.27748139030393 7.67580226728248 5.20425856044245 6.05435983768969 6.93119487565089 5.54556445204393 7.18076401023773 5.45120541547521 4.63588332741409 6.88310692228648 4.32400831853205 7.15053750834931 5.50169382863526 4.24072801918229 5.97683146140101 4.54089548035331 6.86953114998049 6.02033220712825 4.29779880787725 7.32710069693453 4.47570674464725 6.70395182649242 5.33998131128604 4.10724819640559 6.15931574726566 3.92134774835942 6.7760200300015 5.38251775769766 3.80537004000326 6.26497647261464 4.69507412008414 6.26622038395521 5.05347064523577 4.96708729325853 7.25728194323844 5.13811809646124 6.13964648737835 5.18620522892672 5.63514937319119 7.15045629400008 6.26654965901013 7.17294594081001 6.56406923492481 4.90634218050223 7.44088186934926 4.68078958246501 7.92563821383734 6.61980852530266 7.04991150410253 6.79436531285791 6.03754579994022 7.68666180952382 5.42591954767101 5.5417567932743 7.87199474925852 5.66936419080771 7.54449144239873 5.61704989490007 4.55938616376552 6.95968024824753 4.86168534868001 7.80091723996575 5.97735192128173 4.34019960570895 6.71760744376616 4.56722899663299 7.00512452056258 6.37636076301485 7.1052877015436 2.59979625578436 4.51445717335122 7.45936277863295 7.00898010096167 5.28669861160211 4.57214100662129 7.12757239808583 4.31736340904294 7.04214107652946 7.06987885405357 5.51272833609006 6.97394417980669 5.07340988838664 6.82242407174153 6.68169994073753 3.88087147557617 5.95773180342329 4.30715437149683 6.05915423509396 5.59270221954187 5.34159349824898 6.12378035863424 4.2636485000193 6.64061629175303 4.65523394108188 4.77982873616173 7.1790033954958 5.69555775581765 6.99503465137765 6.17064995199924 5.77835770348541 6.23808933028928 4.65877656571397 5.96501318606564 4.25555924174825 5.63696000403334 7.48960743654106 5.21825469027738 6.93676379480245 6.77683836981343 4.26963222818007 5.46250067502583 4.55443210104046 6.46637603949192 4.81577942955478 7.16246858044494 7.75951171720553 5.28094270377473 7.42371854993754 6.88320788439082 5.47977902870523 7.31641664310752 5.36786466420399 7.73280842400858 5.12767828846442 4.35711926794763 6.64914225420295 4.50563647725415 6.39506145992589 7.16202366217707 5.94360692718423 7.49364659584842 5.47700794344295 6.07362863440739 5.83338921381263 4.11721293625924 5.45066416324536 4.94981157473089 6.75419059454497 6.84794649325596 5.07189137794717 6.90874613539383 4.92425672829926 7.05177751309805 5.94972044435485 5.38291417255788 5.18023345096391 6.9579440590899 5.72236636288041 5.7139531020177 5.26288743589575 7.77228684570772 4.85195063802153 6.30918676910601 6.12142734075066 4.55846220690868 5.97661906239402 4.01419061054609 7.42195464278453 5.75877714972579 4.84402637533625 7.28144088353003 4.62661209633789 7.39232198546874 5.93271378324473 5.86478666634487 7.86666415415542 4.40215170954046 8.13598212793202 5.82084735897408 5.56963408268882
Manes.08G049400.v6.1 7.74112265900023 5.35255809902138 4.95786750936303 3.50016072193926 4.57663790510012 7.18648196817292 4.91723006115201 5.10630052786658 4.49227912925741 3.73003826736833 6.82622119114686 5.15372858893452 5.15396065241869 4.22337503517072 4.17973746317964 7.68621870672279 5.49863983954055 4.84057715139863 4.83187038555503 4.71530009844949 7.99057603073717 5.34218198018337 4.86677211687321 4.34688391558484 4.86813440492038 7.81962157823632 5.39653416694915 5.8746006015274 4.41131441014984 4.20065406829824 7.96772496620693 4.49655854268444 4.6583968099585 3.89658382523521 3.99746224674416 8.35836051660717 5.89618285258684 5.28962338875083 6.39457680364581 4.93821106905452 7.92966112119553 5.28749902066422 4.76461258724125 4.66107805167218 4.30718039443163 7.85725557133731 4.94295612317128 5.26677690933134 4.41394294533834 4.38886036418827 8.54999251731855 5.74943019125941 5.25413820762222 4.29315625731707 4.57226199483688 7.42940700773952 4.35083210947994 4.92609812722825 5.9676841668591 4.76195585472609 8.30378221945395 5.52764460709192 5.17154807238737 2.59979625578436 4.34436282076247 8.74597229338589 5.04089684093264 4.93547905434079 4.37490251190244 4.71501438859108 7.6115167634403 4.89316246806566 4.97110738872171 5.8166066397783 5.37935167739317 8.17976756711318 5.57556743834532 4.8213463335141 3.57044147755019 4.27955612042881 7.88968457973162 5.6566377121942 5.86754089169169 4.14915848480723 3.97849953507637 7.85790236773883 5.16891163731047 5.11895072655991 3.42980673317229 3.98810959691063 8.99097222253456 5.09134876047569 4.61595442736067 5.48643651000624 2.59979625578436 3.95546315689167 6.49274266332581 4.77639766313216 4.69747465250764 4.31221933964166 4.12470558534036 6.76153186647947 4.86698787324315 4.82279525910758 5.12862405186618 3.92971836159334 6.85935132064404 4.47795315566218 5.15116077551162 3.34271822740328 4.52082575491402 7.73729703547645 4.56492432241868 4.31245819589986 2.59979625578436 4.59493369511658 7.35671207953088 5.10424915906191 5.02192753709656 4.4995448624184 4.38370706225184 6.56604442604662 4.46932541925817 5.1113616708102 4.77148981289174 4.02307215160948 6.78914917094431 4.16271700762375 5.0046027953583 3.37130380600997 3.4373015361164 9.29381304983919 4.80756834486053 5.0996104307659 4.45982622027543 3.44340296313251 8.7835424304577 4.94247161588581 4.85693801717123 3.93437830146539 4.21860028612283 8.82042731322687 4.89216903185547 4.54281840987257 3.98424667947623 4.16989900314409 7.78972179354716 4.46243638093408 4.96950967305542 2.59979625578436 3.8700181854824 8.27531185282706 4.41225269808406 4.11947148752106 4.08636883725555 4.42998796464657 7.15660029305205 5.16776045539936 5.38431200943474 4.15638154591134 4.16040063351204 8.56578603602263 5.00343333091493 4.53584095163051 4.3783892350634 4.17506816620075 9.03363059556352 4.61726234280611 6.05100434830062 4.21617870134993 4.07750243074957 8.05222309282841 4.84836965333982 4.96298652769545 3.47017978033751 4.08193522961861 7.76638450214949 5.48274693628759 4.7498835002986 2.59979625578436 4.75155450698349 7.71684864189402 5.18986103138269 5.4316772912508 4.32679977066669 4.67998057872331 9.84018121780551 4.84017609675457 5.43207906847106 3.72261622898737 4.10128168948972 4.55278907490517 8.58391399632271 4.36868048377418 4.73719396217475 4.42932126116628 3.67690223879019 9.67362416479046 5.56547174810228 7.0523713580676 4.65917677834213 4.84781036807688 9.06296070327767 5.98602292118326 5.4677274733207 4.28774770741109 3.53313656870891 9.00738705990241 5.37868379891738 4.9285827880596 4.1240012429641 4.16248227421431 8.34787582079665 4.79494180876102 5.4542236135952 3.91750716661443 4.52987790719428 8.48816742401788 2.59979625578436 5.35892669308044 3.87159317967938 4.29558449857307 8.87456853118267 4.95054658186607 5.17108924712187 4.36717994840497 2.59979625578436 9.23539400235581 6.22104387466086 4.96152735329564 4.56589003272056 4.59450683265699 9.16951407673178 4.86472495448254 5.48348309773747 3.95655090808207 4.12213480123341 7.17523172597646 3.89075266049934 4.09726286619921 3.5030039551816 4.42984251269672 7.68297441889697 5.09899001780402 5.06516591103586 4.2799336362182 4.46138417071847 7.77000815008057 4.432060587107 5.12410712022113 4.64784457539979 4.09363250266246 6.76655361052608 4.13016278461065 4.63565562135954 3.73254242417272 5.07827029939679 8.04444010090301 5.32819455039744 4.72333998980526 4.10081705829609 4.10991350117216 7.366214296404 4.87356091597423 4.99445137876813 4.76493426831002 5.00394644724499 7.1101777754827 4.64217634894923 4.88115666102235 3.95245039402905 4.29189536698613 6.49299829275491 5.20372459134487 4.63545867779774 3.41181455865871 4.41478158454209 7.11875257968409 7.78150135838446 4.57221274962944 4.42041546236842 4.21556192289263 4.37839303496734 5.93669438063626 5.27262710594488 5.12838280985082 4.08487932790163 4.08385788639321 6.40982778080822 4.57003431454786 4.72781320183809 3.94869021554797 3.94020538747076 6.74368280668715 4.40298978321171 4.69402302155785 4.83514493949673 3.9428857640128 6.94727924177916 4.41978891372469 4.51796330930044 4.12394203480384 4.5798457793541 6.05995478523078 4.63075346079418 4.42034734610677 4.71503148236007 4.16327889222772 7.336360225375 5.19318929829712 5.46675038902957 4.74052394898047 4.53713282356015 7.00919387926008 4.33540432563976 4.59933411405257 4.27292191287345 3.63892444229326 6.89825326928277 5.38976873432101 4.2969138470963 3.64358731401363 4.61291446546673 6.61894798073799 4.63008169915425 4.4329873738678 4.0962268472372 4.53503949602128 7.06409979763253 4.22398518139415 5.28058556326192 4.17254616251494 2.59979625578436 8.21728512972047 4.70341148927774 4.98998809320921 4.61419133982633 4.48646237601561 8.7552623955258 4.28877916681286 4.90537760558211 5.20192304598811 4.34724494473688 9.27712591237612 4.59513735238943 4.95153015915469 4.29856337630713 3.81186068293734 8.00886835800037 4.70258545404062 5.91121578730603 4.04709136331091 4.28272686269431 8.69044863231643 5.27693254704828 5.28422657167981 5.00985094957865 4.07059953634987 6.14059793237473 4.02181314734147 4.39734045192894 4.10344866027651 4.37274783277955 9.6394128119961 5.16159516172703 5.00982716397763 4.30790093584818 4.45540367554893 8.73523284434858 5.75741216282122 5.29614360104637 4.44328764391147 4.84386121236915 3.78557590897218 8.58735601350063 5.39254802890789 5.05715394627078 3.62254771808082 4.13084063479742 8.08682442883264 3.99533169006897 5.50196762556322 5.35670591588829 3.82252380390466 8.05241288390922 5.07199874636255 6.15198182422562 4.36996579587174 4.11021710232401 6.87402855638433 4.29886083539312 2.59979625578436 4.10136269640113 5.45063570736461 6.82088059606242 5.51904414819448 4.24374262320084 3.93753240572299 4.6732343999187 7.90201482824107 5.52295976805976 5.05589337597439 5.4127718273529 4.12006781414502 7.64515847111861 6.1496725637013 5.78603566495247 4.63621310972786 4.53972037080022 8.56750167950079 5.89518946615284 5.16983176920414 4.60514702937736 4.43485084433548 7.81023243348405 4.70139321865808 5.13021827207234 3.27550176493931 4.13041329485721 8.42716455751259 4.25648088094145 4.86542509056383 5.5629265690836 3.92710190049959 6.1371740112583 4.11718707303016 4.48774301984709 4.86565765286465 4.79861557147135 5.93291945101304 4.08149447416194 4.55665141078143 4.03931561929126 4.35617210479615 7.07209956274776 4.32017607840198 4.21725448108976 4.4815661410886 4.01002037216815 7.1188649927684 4.83819816059078 4.69846165629342 4.86298207768825 4.52356964847212 6.83954430712437 5.08044044279981 3.73391719046449 4.55538367608877 4.79268532281215 5.66251466387705 4.27877077064388 4.65210703950478 4.541624938054 4.46339756559798 7.74933960312763 4.30288687413738 4.44861240715221 4.83847984943619 3.53101584287459 6.9007775475083 3.97834542545251 6.55812827436938 4.01563570072702 4.44676325869543 7.25686678844515 4.59936651631377 4.14348170227437 4.80129134518224 4.16529237871497 4.71133985952779 7.46022028519429 4.77614119986643 5.07793232551735 4.06576216325702 4.01101494557439 7.19941719388194 4.24422088406746 4.43805265115603 4.35137419938956 4.57735884433034 7.58257828995273 4.20453649528686 4.83120423839025 4.01139348891446 4.09996182081276 8.0061801946242 6.3811581025713 5.09428841340334 3.8819948567444 4.35718180429058 5.92278984073917 4.74703343965758 4.40423979375323 3.96751116207278 3.67290371109444 7.42605315107331 6.17842415366108 5.05401576658426 4.64595920145199 2.59979625578436 7.31545332145266 5.50506236816341 5.808511063927 4.11308864338442 4.19394616087251 8.24570459701407 5.546517638909 5.34834957724349 3.69556101711605 4.01568486327031 7.2742127449752 5.44805965908178 5.41176397981914 3.52325764568153 4.06940132905997 9.29026528300781 5.68374841521904 5.46011610810162 3.47961913918967 3.83579104032561 8.04505881667391 5.35151283492648 5.24348071853363 3.77143903312147 4.26531793183783 7.44352873604704 5.78180130079933 5.70392792839012 4.57648214603337 3.61372050619766 8.22646235706167 5.66363525998635 5.54334268493696 3.79652443099544 4.51145898073153 8.99431952996475 5.03721557386411 5.30369748950542 2.59979625578436 4.14475794596989 7.79184862178682 4.77178311029056 4.88159464885383 4.61358580951662 4.4923400288279 7.27962548042465 5.15341950068525 5.69817959089965 4.18046583791539 4.29765568985712 9.70357291401791 5.23832163162897 5.0249932256767 4.29373664422248 4.48150388569802 7.8983436747004 6.37335180562533 5.5202844011366 5.3325877757504 4.49846810584017 8.87981393583957 5.93380021522956 5.41010631824002 4.57744941550045 4.23446820985464 5.22024640666908 9.43298134279605 5.47689596352139 5.66318053422611 5.12682377533728 5.09510940433527 9.77740509255211 6.24443676743365 5.98073002711194 5.82112209515469 4.03768077184493 7.476960649141 7.11156668143282 4.85015507032385 5.29215555101227 4.05382240138403 7.50711923777467 5.23779540524672 5.04671032685553 4.73422716528532 5.01076241144309 10.1833350337276 5.41467019957106 5.63129409168747 4.94020369172928 4.85144568944303 7.97788864727871 4.49284266001779 5.35176795573465 5.52232004829988 4.03322107445089 6.95025238227496 6.04873829167303 4.50322722739814 5.03132395243238 8.09860939671408 7.97682520507241 6.06964097113997 4.8644894516092 5.53519623515672 5.24137526622437 8.33372533961981 5.82297812142393 5.3598266934023 4.63660660576892 4.28442039026697 8.89724511570193 6.24488609825104 6.37799718624757 4.98529597658081 4.77195109365322 9.13313089483883 6.26497647261464 6.94578029727016 4.86118555750903 5.42525855794327 6.88629521993177 5.26780864322382 5.81486947267094 4.59682331837994 4.87104511840405 6.01359901573498 5.99159582542454 5.09461985079993 4.82361617694618 5.72440515974775 7.00322465927095 5.56411962171 4.98822416000786 4.57220802113288 4.59625364821975 9.42965350905717 7.04083221030672 5.45147283072295 3.6661895749198 4.38838527305548 7.67744168717006 5.94947941078439 5.44595739302543 4.63580883323195 4.89435864368278 7.12611211096794 4.44704423114568 5.28037944738062 5.20027221940222 4.45158261364187 6.84530801026032 4.82546036546022 4.93655993111362 3.68565295308433 4.5270361832828 6.36781289386875 7.02462233207882 5.51390435228247 3.74192460119621 4.16858662689226 6.32098635795405 7.25003840302764 4.63982384825694 4.09495703329264 3.8602790392649 3.57588939803243 7.04047524371024 6.51128500432164 4.57911956214503 4.20483192097211 3.71233388196536 7.01338526295315 5.8692669515135 4.49601149518131 4.51358512541505 4.89150982604654 6.30454064292752 4.50765693591651 4.52507957056733 6.21414772327172 4.14949671807348 7.59091349896848 5.83269839313746 4.94842089630619 4.07997402348583 2.59979625578436 6.70966857774849 2.59979625578436 5.37369077154953 4.79587404593374 4.46116960449165 7.7332585044356 4.71385171950449 4.90846483607219 3.8335430440529 3.95530122265723 7.61167153565616 4.80703930727287 6.44250059154554 4.27002598387198 4.33754627974404 6.54900878239563 4.62992610855895 4.12091577147439 3.43229267361625 4.00254751954432 8.75815413522119 4.91057695698599 4.60852325236397 3.95303294201769 3.84185510846805 7.64963386930132 4.37199136281465 5.09521262269906 3.62398612600803 5.03992820340983 7.40182931373652 4.53780508293644 4.72413198109715 3.63854769448613 4.22831707135239 7.41463515230948 5.21307732584429 4.94981157473089 4.59780353005162 4.1060255636254 6.37956048160907 4.60195128671307 5.14558875599863 6.45035543097375 3.68450135097581 7.25216515094404 4.86555651303208 2.59979625578436 4.20167969026226 4.51838763295145 7.02052374659945 4.97389585432047 4.73848810542396 4.82165861889825 3.9900520502445 7.36053814771307 5.03545645687028 4.39966993744414 5.60019367542885 4.18438239810323 7.6541384408673 4.27108804528789 4.89858244559816 6.46651714601826 3.92748723268467 8.12573122858521 4.4670777513188 4.81754899393999 4.75964995865336 4.13235604136307 5.22603042824775
Manes.08G049500.v6.1 5.30079638057069 6.0690980274649 5.30358854623977 5.91380039585938 4.75818152576086 5.43051217380212 5.24090954788527 5.56101255172705 4.78737119458946 4.86451695094091 4.45120587051891 4.72742691796325 5.05117594186536 5.01313701025272 5.38705403403728 5.31117238306181 6.32761399354142 5.5534563323451 6.49899660950434 4.85754408369782 4.50694654740009 5.93751819681854 4.77780625163497 6.71200952113377 5.87418580800092 4.82224499232333 5.46047215193845 5.35210249621667 5.52819649414464 4.72418884551881 5.23388325181897 4.85657376386915 4.59805523480591 5.30271391472388 5.08223957366773 5.08606157857815 5.75055091132053 5.10938111651433 5.24746918483318 5.0232984332405 5.30687606661914 6.18394786247692 4.92613107285944 6.78150521471804 5.85988930863373 5.19949357061687 6.15172498822681 5.46227317872757 6.02915606998755 5.74845430195008 5.42107994842954 6.97062309640727 5.61513891850207 6.25754539275414 6.25220690079792 4.77514021373469 5.48052420459457 4.76228784929427 6.75018646038455 4.60863915341142 4.02226528212128 6.11511302900279 5.26188169739114 2.59979625578436 4.10998502064306 4.61503548420829 5.5715035332069 5.43902428825675 5.89442794430705 5.98506832840061 5.08136601960014 5.66442083746812 4.92983693967204 5.36305375509599 2.59979625578436 5.24133833711577 5.86606094827672 5.42800298362422 5.75975449249645 5.63438728521348 4.85350931968556 6.14507661640856 5.65740434164636 5.76853648523936 5.55974054422863 5.44980917479629 6.16326775653095 5.40668992138831 4.74056601728802 5.09545656078929 5.27435368116796 6.48727566232637 5.68802629291512 5.27583283352003 2.59979625578436 5.13213617046575 5.18654615874929 6.01209239570228 5.21961835574927 5.93485086962351 5.71732541773607 4.7410242609692 4.98031606514035 5.76729647937303 5.89057866898297 5.66895813429107 4.74693382472409 5.5779330109862 5.27330584036218 4.51350516611589 4.47041545539033 4.79400773017275 4.64031380126429 4.68793436194636 5.67228931414433 2.59979625578436 6.08887877864107 6.72622128379959 4.9288646674275 5.95501176209823 5.64182982853383 5.61559253716175 6.06794532751385 4.57306164080267 6.33197951428379 5.34458239769619 4.76778138771814 5.59437632399888 5.59481164135613 5.46383651292551 4.60083115595009 5.14170836786801 5.44564760080135 5.72716006954427 6.66232608558725 5.8681356703437 5.39950290262538 5.78657869831391 5.08281267484733 5.54226907884014 7.13512549532783 5.31517333989182 5.32361199417526 4.89500728841505 6.22664817669705 5.05891545882329 5.16335831463354 5.98615229015618 5.46474548473479 7.37206839226359 5.99228303813078 5.54970689811406 5.68238582000035 5.79944202702654 6.18684621210058 6.15421487602644 4.93483672155305 6.12781174369465 5.5392217879015 6.57955279411421 6.39150980002924 4.92183962772505 5.52118706913089 5.58485411738934 6.09885923578952 5.8106174396139 5.88836473500413 5.95175695089382 6.05100434830062 6.34857332823073 6.0014211061952 5.38404533808316 5.79555276099072 5.62456947227299 5.52979340563775 5.96126409204025 5.11063395286818 5.82132828856022 4.7498835002986 2.59979625578436 5.49621613883209 5.29915312303315 6.82444277109036 6.1831482839092 6.49874218647104 6.41922942428634 5.83877579469565 6.09925735038364 3.78296797290542 6.20857017942936 3.7826380584795 5.61436226452096 5.5861423515786 5.31652858819615 5.48114883310664 5.48165780006877 5.27722579279388 6.03188814312391 6.74524515849143 6.62980427426626 5.9687290423428 6.41017529592533 4.69404485447871 5.61694878229723 4.63028744257744 5.87573261126356 5.72251039741842 5.74182885075776 6.21603511973709 5.3602869539707 5.88754492084361 6.74650806072429 5.3900622154092 5.31073049465252 5.49338271516311 5.31365277474793 5.96685407974583 5.25998189196932 5.63783822190466 6.05312494362711 5.30986125118421 5.72776493337455 5.99757962111089 5.97774226589347 6.00053467356273 5.84141441639864 2.59979625578436 5.60618505910606 6.73099770965066 5.55256349989945 6.06079485866039 6.53011691435104 6.20417317099551 5.81897995073434 6.12719495434166 5.76280639043015 6.04069526908243 5.30830029641142 5.96261674818486 4.84249256347206 5.62722547172447 5.18667244663992 5.57671020283103 6.19621813417855 5.90504603199393 6.4555524985517 5.72526252517461 5.50841332319435 5.3479827661233 5.22700614344601 6.02156873112404 5.11840054117479 5.06979792306925 5.18146284572153 5.56643691388235 5.33332257048965 5.07827029939679 5.38736995794378 6.00483982076454 5.41373513621487 6.18214042831304 6.1982167359457 5.1373510237536 6.27973010850885 5.87541176129166 6.4646209469244 6.04303921805103 5.26188426776547 6.14081617162751 5.2627219277062 6.58475213834609 5.37197688196578 4.87581844245008 5.29748378221107 4.92063315708437 5.48615345246299 6.03559470425397 2.59979625578436 5.54699547950021 5.77302928395032 5.31521829692303 5.28573903024446 5.12092638610598 5.28430698361271 5.89729750384728 5.67942950485617 5.72012518224883 5.41844305390771 5.40490409947876 5.0330747528649 5.34958895378348 5.13468592033945 5.14738561186372 6.09140784400413 5.87567402555822 5.43706277125682 6.2016841304277 5.7099555074212 5.4847033335281 5.65097363662565 5.77667427841685 5.22971468893555 5.92676121880859 5.0474424414885 4.79494588039053 4.57191938643421 5.57321952290197 5.2334860226903 4.18285928066392 5.29604333382162 4.44325925824805 5.68275581378455 5.16692464151362 5.3760293399502 5.63473445001752 5.08615403246857 5.05685351097009 5.03979949222075 5.45202858871766 5.79604649247736 4.66085053026112 5.67734909801885 4.89135007747943 5.60859605008478 5.54356570410328 5.79481113053196 5.64036405443632 5.98935748699667 5.28534760459765 5.83215354324521 5.50679663680783 5.4580282533253 6.28297791613009 4.62017358534514 4.87825681943705 5.21523655013219 5.57510590812767 6.13629183433022 5.12846213750873 5.26137149063026 5.5778043005054 5.6412672651565 4.95465889665364 4.43937779671944 5.43469415229378 5.47084255428044 4.99972583596292 4.95557755921064 5.21534970417414 5.67229732816469 5.29887893382658 5.44941621437221 5.72670738837809 5.83943728028908 6.0393737747744 5.92700460806955 5.88958760673177 5.95622165006448 4.84332799198167 6.0898142073406 5.26248328796197 5.34892499009598 5.32200638941968 5.49777561052267 5.53777258932971 5.00982716397763 5.02022277692358 5.56525870719454 5.34347700719547 5.87736726991024 5.57658800735481 5.33349789295365 5.76403338416177 5.24265104595376 5.8968989423651 5.41134638765971 5.05715394627078 4.90472534149054 5.06629272049582 4.69284410770172 5.03976585108958 5.41210382245179 4.32512602098248 4.91462636128968 4.59517568161447 5.03364393000379 6.39128058189773 5.37272734350615 4.52965097211251 4.74742938004212 6.0153119892465 2.59979625578436 5.29880384429187 4.55720408687157 4.69714012694735 5.8462416881157 4.82523046748667 4.69460256770649 5.31479017318281 5.34865487160792 5.76173901171994 5.34275456575061 6.78238991807832 5.25605510191197 5.23920422721819 5.67233203217135 4.74758252348221 5.57584796100053 5.25477805045791 5.61155811274855 5.64569370700134 5.11468604935188 4.99837692672151 5.78375021172511 4.55052264915921 4.56633143262214 4.89516514365791 5.35833580620116 4.46661773303878 4.98007382847903 5.477988182785 5.29483350702237 6.47955746787983 5.29997990186101 6.03553043347055 5.70707300718815 5.56056211144678 6.5739177298246 6.37474246424342 5.77682441619197 5.4012448227404 4.66778897181716 5.72002598876947 5.18957772876276 5.16732849712251 5.56082093311442 5.56277244168148 5.92572564768033 5.55029900380309 5.22316075618494 5.57361788060114 5.44960925295057 5.07094531590027 4.71809397160983 5.44510258230149 5.08044044279981 5.58986145776757 5.96027384729553 4.79268532281215 5.18568855675346 5.08713682539203 4.90626622017087 6.60698704362118 4.73446215196151 5.08330146595551 5.52575799677902 5.48127098279922 6.25654624212328 5.32065240555507 5.56187994895378 6.40983992333601 5.6849573398945 5.72937034995307 5.64510801202025 5.58718869561864 5.73829663882452 4.94313683156339 6.24917769930775 4.93492416259475 5.91554613451445 5.27481501235871 5.6806145257912 5.79247004409236 5.6219866347308 6.51635279197841 5.25480452531765 5.75775785006344 6.14270291779224 6.3095048361587 5.09085941873043 5.03251249190121 6.26508372283508 5.43233942086099 6.31945956903881 5.34352363085636 5.21095919884814 2.59979625578436 5.55148007822186 4.45625869774273 4.88988403686551 4.47951121735229 5.51446867463914 5.20531114994494 5.66690353480945 5.19287823447087 5.47904007476992 5.83061414666895 4.83802268116929 6.00629419300507 5.97087315306676 5.57914052141445 5.6543423955939 6.29500410477603 5.70943940652861 5.90224696205645 5.50126775419676 5.67513177603511 5.29241139227731 6.07335977388732 6.02912254167396 5.1079385298375 5.42051617715684 5.23892905373987 5.26984566912039 5.36512752408513 5.03462988673596 5.54298704380552 4.39587060646031 4.69013027837043 4.63394437939652 4.94299995093032 6.128508754611 5.07828732637641 5.68726196040104 5.53919994025008 6.00832129466389 5.92811820275098 5.48416113869025 6.01475064753282 5.47812998847091 4.62401798803585 5.88786880726175 5.87188972898802 5.95120137483983 5.65329302852944 5.54646328073939 5.96522002847658 5.07365174917435 5.72140530974 5.30673032938966 5.73781721058698 6.50232889198678 5.92727138863584 6.08493001996622 6.2536369531006 4.73196900091983 5.33829627001706 4.50682894521461 5.1922750146775 4.93547946379605 6.45455538513055 5.84901477539073 5.09725791685895 6.08230554211384 6.04712379366356 4.85233738272201 7.19791526061115 6.05546166004236 6.72099782904486 5.65536320714123 5.54093422296605 5.76362508475784 5.48807132806335 6.80055005166485 6.42555354794133 5.58355334693827 5.06235677492195 5.13079605536206 5.97842211982284 6.30237488339249 5.97600024839443 4.95855143215157 4.74399541057762 4.87290653282719 6.72791755225245 5.03532209840346 4.68999960726321 5.82029652892511 5.30260779735618 6.58090860154509 5.86720738271105 4.79050584628903 6.1151778014789 5.16575847048752 5.47756233382519 5.10154295957484 4.42085596073655 5.3056092722851 4.73355553143622 4.94020369172928 5.6438182352062 5.47437079028925 5.10584523758953 5.32172854031032 6.61970978829311 5.37645625641225 4.99184658241682 6.45252301748468 5.39550966132868 5.97022668459672 5.41183478343059 5.4597077415221 5.83574081676057 5.91241235032117 6.38479241559494 6.11176160849859 5.4275340564617 5.99463690004739 5.14674655980946 5.39499451920601 5.39503096318181 5.32844798869125 6.24488609825104 6.37799718624757 6.43448039712647 5.44271014051288 5.87261780394317 2.59979625578436 6.20328441423102 6.50723298321994 6.40262703130015 4.53101924594059 5.29517685760925 5.78475034502436 5.64097762463863 4.81045415813219 6.44055989117303 2.59979625578436 5.79947106884441 5.9425385539594 2.59979625578436 5.31601952584516 6.42953237171289 5.60771361915573 5.52356473291857 5.72877486355731 7.23938708120323 5.96836730737571 5.45147283072295 5.06848707812692 5.49023107839197 6.00958474246496 6.33857453089717 5.42561595221254 5.56385647990627 6.14198495230459 5.2754454423841 5.74633292135303 5.93228730928685 6.76063584670231 6.19160642299441 4.6784477434475 5.7625501607283 5.28877712308448 5.96918706222386 5.75568871758532 5.65370663994877 2.59979625578436 5.88498862729348 6.17881594164694 5.84093606702644 6.28799361623832 5.16451610894685 5.91642725666591 4.96705733292622 5.56983523559988 5.34933691404953 4.86678353244993 6.12120339609283 5.29092984782268 5.20505797911149 5.58397337763529 5.70706040627713 5.6383100963126 5.05537446939376 6.30545076008865 5.2326677571504 4.77778040338808 5.873278235465 5.48521979067723 6.28344180253306 5.36283562179524 4.77982873616173 5.29258162821099 5.07023927867014 5.4997191998539 2.59979625578436 5.49469789505205 2.59979625578436 6.29195747889167 5.96501318606564 5.93943526122018 4.14780567910108 4.96899119580081 4.9928393085257 5.27234427336136 5.45645850614296 5.53843061646987 5.61061660618455 5.8115309266041 6.35388195644717 6.17637315029992 4.75339322643578 5.54336823447175 4.92133347759809 6.50102631552561 5.33732879975198 4.38462034475941 5.14663681569194 4.18997441648854 6.03305841903115 5.31716289845841 4.88317435380111 6.27131520830712 5.4615092308604 4.73738409167653 6.39269828719048 4.39923853806211 5.72439384731877 4.55373953033316 5.71238835374078 5.51219435447178 5.28930292258414 6.03665761937351 5.64627713789513 6.89318778955534 5.1866791585114 5.40380849898893 5.26742210632258 5.89039817258047 7.28691445685155 5.86244017892296 4.59399706649545 5.66781370477736 5.61088024143791 5.98307370042159 5.50483583826836 5.12500895707684 5.6830497419755 5.65021137854233 5.7247443404824 5.51030966764619 4.83607417093965 6.36256937043159 5.54422466910873 6.11628662824351 5.75877714972579 4.28828096200907 5.32816655416145 5.16952031111707 7.62304278361264 5.93271378324473 4.95359282810081 5.69663809976066 5.13233388083045 5.90194804629633 6.78338506204525 5.96494622805334
Manes.08G049600.v6.1 5.3334714300043 6.42256737763536 5.82396172995657 7.4129722157225 6.29737356504796 5.7109077423902 5.58909397145031 7.36381266723484 7.00435570819592 5.86970497867816 5.64071495731 6.70800374450658 7.11240535641909 7.74393157882492 5.82334999958656 4.11799684464506 5.83916367910766 7.22797717981383 7.20569312632655 6.6415321223501 4.89673564469479 6.83136047567204 4.77780625163497 7.92953725200088 5.55917054386431 5.99877302371602 6.99817147860029 9.50654139168923 7.08641140570807 5.44298086038179 5.23388325181897 5.45601309334318 6.43573039011182 7.03605444661033 5.96536529603511 5.31680128413946 6.3634953103201 7.75008369583919 7.06535596570571 5.79211745309467 4.47931706141625 4.93024416788896 5.15828496025828 6.57487320860235 6.49288406587041 4.85826228043777 8.01918667227747 8.05613377591633 7.56316618072548 5.9491468661746 3.72125054226671 6.45005091062877 5.48715476008973 6.88069687713403 4.66406729839646 5.11176398238914 6.69039940461928 7.61391276792936 5.11773183253549 5.30802306890293 5.87671241121043 7.58412993466263 7.41441538111133 6.83854735850463 6.26850672146523 3.78646219893462 6.3939151955001 7.1742502695015 7.38397951688338 6.31946417150193 4.32714056121871 5.85818035449944 6.86326353754979 6.15908029961009 5.37935167739317 5.4918938709858 6.87758124123729 8.37372071583578 7.40967632037342 6.7889009993882 5.05864169488596 6.76577550238532 7.81329304932421 7.10823070443147 5.64962861723686 4.61597709866751 8.00938171457136 8.41929438993709 7.21444628250545 7.15979291784086 5.01151215309466 5.16668676122576 5.94737611792821 6.33912535445734 7.41062436086895 7.52884942840715 4.46873587382271 6.24893003029094 5.30357453755537 7.04464921056201 4.40552391165462 4.45063477986658 6.00478827617268 6.49758101764999 6.38223026684978 4.97655944730302 4.46246857715998 6.57573502667738 7.62433322485585 5.94603158728363 5.44156319121641 4.62986608478609 7.96300072678042 8.0677069148097 2.59979625578436 4.18967018362555 4.34194775590009 6.28600334978272 6.40900380115338 4.85996026387229 5.06392281294818 3.65991993406786 5.70939577311074 6.72525774891686 6.86447915161357 4.62665929973436 5.71681380815908 6.56369121325672 8.18921787403361 6.84262175494802 4.53240641364844 6.13197782706866 6.21229813853348 7.77916522709257 6.48686950649457 4.91147065068152 6.31338477655745 6.93715181645013 8.88570762599218 6.37746856042078 7.69728362030733 4.72925923337752 6.59070418487168 6.27943920881989 7.9740658314838 5.29492202139209 5.20223086069184 7.51336630291973 6.43703679901779 6.46902882030237 6.10248564257419 4.16736727768069 6.73054734020914 6.29900121681942 6.245665060975 8.01651200478661 4.06805322863222 7.26613035780248 7.14894704355107 6.60289312679171 5.02135588055968 5.35393096421437 7.7950222468904 6.10599306215081 7.29568869170122 5.51124270118944 5.6567273546056 7.0780293767678 6.92228915010659 7.49754744326035 4.25695207125705 6.02150273335311 6.43965977459582 6.49442516666722 7.89402879871235 4.83840388187777 7.06606887152583 6.23567525439323 7.48396165363663 2.59979625578436 5.67565713437252 5.59010335914793 6.46596478118211 7.41314000962691 6.58667369466923 5.70315674058382 4.80563721166575 7.09251460425207 6.91233940965878 7.28399966894175 7.13335436969943 6.29394405993892 6.05728775581203 6.37031410228015 5.88942954093955 6.10173709776884 5.19376526581707 4.42848064170477 6.56545472316174 6.85971699077556 4.97220973941444 4.6730162369215 4.74882019684402 5.50723909032399 5.56829704325481 6.59835597539377 5.52775229245506 3.96481147298388 6.608206428897 5.70380114362292 5.80697668319623 4.29698152893129 5.88303988222837 6.90305904298014 8.13301402323991 7.55675119881533 5.57216262736698 3.3545076278657 5.19878403319461 6.7988250387763 5.40037252127265 4.98861175984604 5.50112758160475 6.09840539232157 7.52694506471995 8.1418154596944 7.61217391480916 3.35455894485225 6.93088482687172 7.08501855274239 5.17959161247539 7.4263017960855 3.84937861315303 5.39836653609501 6.16241466507888 5.98776092395892 5.47894459411009 5.42130409381179 7.14494430919824 6.36059405209682 7.44225282661496 6.94449597360149 4.75491915979227 6.35759057718512 6.92214435637918 7.15230020089022 5.6983540336663 5.82558220715557 6.75863795487432 7.63837978256182 6.48709348499431 5.54984956590515 5.02553512499359 7.59709805179798 6.86889855547726 7.67155503078534 5.07827029939679 3.99464929442945 6.55826648819878 6.80445417065159 5.52382286589051 4.41315426772051 4.53086956876037 5.87034864961706 7.12922864069693 6.015995927842 5.14538887901114 3.72609391070597 6.31989884216999 7.37465169501944 6.78611576665247 5.95004507410437 6.17719366493029 6.83166696355615 7.38855168570626 8.29613600473104 5.99460525651418 6.23259248789457 9.22017043188933 6.45880037686032 7.21276388397404 6.08919614605189 6.76292728806457 7.8075909505994 7.2124592568728 8.2258794776465 8.05919456694548 6.35191433062839 6.13173199367216 6.1476680488864 6.35071687074173 7.01764445626975 5.97867580203295 6.29902704502871 7.26244498441643 7.24140969623994 8.10536546333765 5.76787742731964 5.61188851665763 7.7033501806281 6.13871193878856 7.19218231071014 8.31534812559091 7.90181730228184 5.69854675339804 6.83467585321727 6.65362147667136 5.51214175945319 5.23400672360977 6.67541332668808 7.7937119237812 7.18936148089852 5.25157479368836 6.97358604584191 6.17301073531915 6.13891772415522 7.77098921224161 5.81615318714281 8.13269250924747 6.68430034010367 7.58202732817463 6.96007241280249 5.35396799249585 6.34086707945378 6.64417188710536 7.24727869360861 7.77262071905211 5.80015453664978 4.86030706036965 6.52801528209525 8.01880553886639 6.5107504009991 7.71836399231082 6.87244704417967 6.401813576921 7.56089311306575 7.24048313475616 5.43963499261077 6.38203161261056 6.95611441130764 8.07847148999133 7.25864736929717 4.82740206871183 5.64430880010199 5.95232089350301 6.54683395440592 6.65688586801762 5.97120430611608 7.11707724291967 6.57581148538433 7.82731435685249 5.71915091219909 5.13210671537145 5.03572592487956 6.29782537834225 8.99670780295314 6.35789554408798 6.47742444970594 6.68465407995997 7.87859320036232 7.05918577070429 7.51853729650067 7.17327434983946 4.90455316914553 8.49166396317337 8.56156100461083 7.0341532647341 5.5169770617309 6.41193406553665 5.85417864035144 7.64271956837221 7.26104688144446 6.08498209431829 4.77527492892284 4.98025068250676 6.2554184299188 6.65608561855752 7.23233479313651 5.79037301418383 5.32495466647509 7.42732590078375 8.05105667352087 7.35375785251031 6.01573095061994 5.92572841910389 7.18786266228354 8.1280218889248 7.11068042062652 6.19219872515417 5.13907898769164 6.40130007807234 5.53260901940399 7.35592886517043 7.38938772207364 8.30684563363443 8.28214585989738 7.68602268922568 6.98822585782858 7.02776207055431 4.36533609943922 7.80279425486382 6.52050094455267 6.78238991807832 5.05089951276646 7.29782226187359 6.00122686461051 7.30387215832411 6.02872925019615 4.90546338690195 5.11362114029066 6.07874989719593 5.79059128925525 6.56815543979283 5.48915818664228 5.20491114561963 6.67440804762141 7.9616169531452 7.44647482976137 5.10223852419641 5.85404107976937 8.96009226824202 7.29376793767533 6.96901755565382 5.79412522626118 6.2771907666331 7.41872643578144 7.67403978726316 10.019899296082 6.42948239316049 7.25595196826944 6.13985273742994 6.32297600554401 6.55921907303245 6.25729721929441 6.5246551233036 6.95707616171099 7.56007240522731 6.25592997450099 5.73396550048662 7.09134311723997 7.52088608942584 7.21163256888701 7.36426692423208 5.6992376785682 5.75490201789236 6.87262120042555 6.83697313240639 6.9676155315935 6.08700911194393 8.63143649679026 6.25847999614864 6.30005746256799 6.67423486223254 4.5058606887965 4.88298094356301 5.42127871451484 7.45539126973982 7.17622329587679 5.2962865080373 6.05451934102917 6.94876379050146 8.43314595017805 7.54161872279797 6.06399031626734 7.16904381259422 5.48743615975289 6.50867573138437 6.54274301374446 5.17048115059224 7.69578597226041 4.79427800519356 6.6653101231792 7.69704953744403 7.40468261448637 5.76813358617185 4.87576758393542 7.79288941763722 9.11571433828774 7.66979282568323 5.01109153570775 5.27916020074534 7.16571701960277 7.9780308799425 8.09813206924375 5.29042243126942 7.40378299469042 7.27823117401745 8.8968660645762 10.0003334393203 5.88739682827073 4.99571283513119 6.38183685095388 6.2884689075465 5.80481439186085 4.38543725674966 6.44127094276131 5.4406081769501 5.40395826580244 7.91919600318018 5.50579791496223 8.5444597524711 7.54916439182172 11.2159251402769 7.51445333487974 4.93396664425788 4.97848815819414 4.91728809561068 7.4852957656147 7.83542365562869 5.42226691255993 5.56281809658598 5.92809207726299 7.29900978546184 7.8479301420735 5.3024254888799 5.52879903475976 6.46211658105687 7.60589179643597 7.18562475754859 4.57413318198719 5.40669714305812 6.11082496177202 7.04888636786213 7.13604102964461 5.18435603841588 7.1736819951859 5.0014027148116 8.15599664214103 6.55976191919322 4.5920426532213 3.93904697331096 5.36343335309083 7.60480943782129 5.51617689394278 5.39184916901281 4.89572241058799 6.74405522826503 5.35564458926927 8.14937436694228 6.11805199485163 3.82719265264537 6.5726757136917 6.29982095681708 6.45820136046427 5.31509962301661 5.72772793481397 7.00010755240821 7.90968766616358 8.78756165968643 6.47099027712577 5.31097958012828 6.82649590186049 6.81517297276113 7.29802686923987 5.3531602811763 4.01050637003018 9.57560135532722 8.07732891156986 6.45364545226294 5.3750896337063 3.65775448958064 7.21845648359179 6.31095728555572 6.19818503193367 5.7148027538434 6.90732154218277 5.39818150233133 6.9165509479096 7.95577916815801 7.56048790389918 5.36520623456476 5.00628746809949 6.75554767009865 7.61657573794509 8.59111542450033 6.61202405563032 5.34174450484864 7.86825164491832 7.69558356436165 8.41353878175705 6.98636576688002 4.6512886659473 6.06656623145051 7.76294476991707 7.60621944212319 6.83327276900637 6.05806205143464 7.70327305595013 7.90981566340706 7.84219313150875 6.4745996308256 6.00339240511266 7.65568485611775 7.95925406113956 8.52763814732438 7.66112450768828 4.80036886585291 7.09053253242059 7.19578407733012 7.13468105686762 5.6656995031698 5.13218323526119 5.33090477994849 5.74174600584332 7.51990590289053 5.39708684085904 4.95131285042352 6.7816837204631 6.87060609080966 7.61260681832746 6.49712553424649 5.18850197795536 6.54352729384917 8.37983136736469 8.43339795868658 4.95242579322904 5.52628670510674 6.26497647261464 7.01112928476807 6.78543454426597 4.86239744878451 5.67510849496896 7.27753744356731 9.38186407607386 8.15472929934911 6.03563934799202 8.58264818054924 7.78322309978428 8.80188867441758 9.20583452084263 8.02588868581513 4.69941935171913 7.57340305906388 6.99250590504126 7.08419459486831 5.94527577701259 6.94489795059816 6.21901587707752 7.03247135586579 8.44372360339624 5.77366754859916 5.43355410562995 6.93562451224378 7.92083204855521 7.81497788880246 6.09045388563959 5.01896798727679 7.01521863892505 7.88935032822051 6.76063584670231 7.01188900453155 4.81896002349975 7.87809710875254 7.16184949433674 7.64258540940795 6.4194399816847 8.81526384194365 7.40703718308614 7.63509383204178 8.34765360819722 6.34368562407761 6.25421909757597 4.77019094424234 6.90710789368957 7.24450540992319 6.38255982001784 5.06009450847129 4.60582195030396 7.59613911915188 7.03124648557029 8.45553064017214 5.64068489187498 5.9188381225154 6.44836118142541 6.21953973865072 5.78030940241599 5.71415064780533 4.58940816790069 5.56850228440753 6.98640707668701 6.08411824706324 5.50811747357552 5.759098817411 6.79730419068951 7.05610745639669 8.73835979852828 7.05193409450148 7.25772027031234 7.42227970722944 8.50478343628116 7.36363968804472 3.68000914401727 5.19798017164725 7.47393226995557 7.45457873720968 7.15154902367807 6.35255231827417 4.17155347244896 6.18065377425318 7.78221616902675 6.23175372517052 4.59906579614474 7.29398607470605 6.97961714071073 7.21464769581396 7.57284491211862 5.09010965405335 5.64313087751492 7.37535658476468 5.59431417087079 7.04774784683198 6.31731337684071 4.06166130216564 6.20491088806442 7.62683228321448 5.90912503956522 6.12215961563597 5.55678664417877 6.9578316640931 7.25011726573068 6.49913837824399 5.63413573920444 3.96853226365512 5.33698167627615 8.92216728410758 6.58664755850539 5.52451304197194 4.21936772214156 5.79803767165498 8.5099587383458 7.54581921000059 5.47632564629006 6.68957011165552 7.16886009082721 2.59979625578436 7.42805063719156 5.47954252124502 4.44509448050585 6.06914917854035 8.20064720334329 7.72509756272945 5.23548619735285 4.6336691793727 6.11113666077599 5.78093091145237 7.09846813231628 6.18556222116635 4.55005743439912 7.47371144343668 6.650846249809 8.84286658966621 5.47040580174392 4.99343479533462 6.60645930888015 7.19729325282203 6.79550980354443 5.03466348734981 6.03955589154036
Manes.08G049700.v6.1 2.59979625578436 2.59979625578436 2.59979625578436 2.59979625578436 2.59979625578436 2.59979625578436 2.59979625578436 2.59979625578436 2.59979625578436 2.59979625578436 2.59979625578436 2.59979625578436 2.59979625578436 2.59979625578436 2.59979625578436 2.59979625578436 2.59979625578436 2.59979625578436 2.59979625578436 2.59979625578436 2.59979625578436 2.59979625578436 2.59979625578436 2.59979625578436 2.59979625578436 2.59979625578436 2.59979625578436 2.59979625578436 2.59979625578436 2.59979625578436 2.59979625578436 2.59979625578436 2.59979625578436 2.59979625578436 2.59979625578436 2.59979625578436 2.59979625578436 2.59979625578436 2.59979625578436 2.59979625578436 2.59979625578436 2.59979625578436 2.59979625578436 2.59979625578436 2.59979625578436 2.59979625578436 2.59979625578436 2.59979625578436 2.59979625578436 2.59979625578436 2.59979625578436 2.59979625578436 2.59979625578436 2.59979625578436 2.59979625578436 2.59979625578436 2.59979625578436 2.59979625578436 2.59979625578436 2.59979625578436 2.59979625578436 2.59979625578436 2.59979625578436 2.59979625578436 2.59979625578436 2.59979625578436 2.59979625578436 2.59979625578436 2.59979625578436 2.59979625578436 2.59979625578436 2.59979625578436 2.59979625578436 2.59979625578436 2.59979625578436 2.59979625578436 2.59979625578436 2.59979625578436 2.59979625578436 2.59979625578436 2.59979625578436 2.59979625578436 2.59979625578436 2.59979625578436 2.59979625578436 2.59979625578436 2.59979625578436 2.59979625578436 2.59979625578436 2.59979625578436 2.59979625578436 2.59979625578436 2.59979625578436 2.59979625578436 2.59979625578436 2.59979625578436 2.59979625578436 2.59979625578436 2.59979625578436 2.59979625578436 2.59979625578436 2.59979625578436 2.59979625578436 2.59979625578436 2.59979625578436 2.59979625578436 2.59979625578436 2.59979625578436 2.59979625578436 2.59979625578436 2.59979625578436 2.59979625578436 2.59979625578436 2.59979625578436 2.59979625578436 2.59979625578436 2.59979625578436 2.59979625578436 2.59979625578436 2.59979625578436 2.59979625578436 2.59979625578436 2.59979625578436 2.59979625578436 2.59979625578436 2.59979625578436 2.59979625578436 2.59979625578436 2.59979625578436 2.59979625578436 2.59979625578436 2.59979625578436 2.59979625578436 2.59979625578436 2.59979625578436 2.59979625578436 2.59979625578436 2.59979625578436 2.59979625578436 2.59979625578436 2.59979625578436 2.59979625578436 2.59979625578436 2.59979625578436 2.59979625578436 2.59979625578436 2.59979625578436 2.59979625578436 2.59979625578436 2.59979625578436 2.59979625578436 2.59979625578436 2.59979625578436 2.59979625578436 2.59979625578436 2.59979625578436 2.59979625578436 2.59979625578436 2.59979625578436 2.59979625578436 2.59979625578436 2.59979625578436 2.59979625578436 2.59979625578436 2.59979625578436 2.59979625578436 2.59979625578436 2.59979625578436 2.59979625578436 2.59979625578436 2.59979625578436 2.59979625578436 2.59979625578436 2.59979625578436 2.59979625578436 2.59979625578436 2.59979625578436 2.59979625578436 2.59979625578436 2.59979625578436 2.59979625578436 2.59979625578436 2.59979625578436 2.59979625578436 2.59979625578436 2.59979625578436 2.59979625578436 2.59979625578436 2.59979625578436 2.59979625578436 2.59979625578436 2.59979625578436 2.59979625578436 2.59979625578436 2.59979625578436 2.59979625578436 2.59979625578436 2.59979625578436 2.59979625578436 2.59979625578436 2.59979625578436 2.59979625578436 2.59979625578436 2.59979625578436 2.59979625578436 2.59979625578436 2.59979625578436 2.59979625578436 2.59979625578436 2.59979625578436 2.59979625578436 2.59979625578436 2.59979625578436 2.59979625578436 2.59979625578436 2.59979625578436 2.59979625578436 2.59979625578436 2.59979625578436 2.59979625578436 2.59979625578436 2.59979625578436 2.59979625578436 2.59979625578436 2.59979625578436 2.59979625578436 2.59979625578436 2.59979625578436 2.59979625578436 2.59979625578436 2.59979625578436 2.59979625578436 2.59979625578436 2.59979625578436 2.59979625578436 2.59979625578436 2.59979625578436 2.59979625578436 2.59979625578436 2.59979625578436 2.59979625578436 2.59979625578436 2.59979625578436 2.59979625578436 2.59979625578436 2.59979625578436 2.59979625578436 2.59979625578436 2.59979625578436 2.59979625578436 2.59979625578436 2.59979625578436 2.59979625578436 2.59979625578436 2.59979625578436 2.59979625578436 2.59979625578436 2.59979625578436 2.59979625578436 2.59979625578436 2.59979625578436 2.59979625578436 2.59979625578436 2.59979625578436 2.59979625578436 2.59979625578436 2.59979625578436 2.59979625578436 2.59979625578436 2.59979625578436 2.59979625578436 2.59979625578436 2.59979625578436 2.59979625578436 2.59979625578436 2.59979625578436 2.59979625578436 2.59979625578436 2.59979625578436 2.59979625578436 2.59979625578436 2.59979625578436 2.59979625578436 2.59979625578436 2.59979625578436 2.59979625578436 2.59979625578436 2.59979625578436 2.59979625578436 2.59979625578436 2.59979625578436 2.59979625578436 2.59979625578436 2.59979625578436 2.59979625578436 2.59979625578436 2.59979625578436 2.59979625578436 2.59979625578436 2.59979625578436 2.59979625578436 2.59979625578436 2.59979625578436 2.59979625578436 2.59979625578436 2.59979625578436 2.59979625578436 2.59979625578436 2.59979625578436 2.59979625578436 2.59979625578436 2.59979625578436 2.59979625578436 2.59979625578436 2.59979625578436 2.59979625578436 2.59979625578436 2.59979625578436 2.59979625578436 2.59979625578436 2.59979625578436 2.59979625578436 2.59979625578436 2.59979625578436 2.59979625578436 2.59979625578436 2.59979625578436 2.59979625578436 2.59979625578436 2.59979625578436 2.59979625578436 2.59979625578436 2.59979625578436 2.59979625578436 2.59979625578436 2.59979625578436 2.59979625578436 2.59979625578436 2.59979625578436 2.59979625578436 2.59979625578436 2.59979625578436 2.59979625578436 2.59979625578436 2.59979625578436 2.59979625578436 2.59979625578436 2.59979625578436 2.59979625578436 2.59979625578436 2.59979625578436 2.59979625578436 2.59979625578436 2.59979625578436 2.59979625578436 2.59979625578436 2.59979625578436 2.59979625578436 2.59979625578436 2.59979625578436 2.59979625578436 2.59979625578436 2.59979625578436 2.59979625578436 2.59979625578436 2.59979625578436 2.59979625578436 2.59979625578436 2.59979625578436 2.59979625578436 2.59979625578436 2.59979625578436 2.59979625578436 2.59979625578436 2.59979625578436 2.59979625578436 2.59979625578436 2.59979625578436 2.59979625578436 2.59979625578436 2.59979625578436 2.59979625578436 2.59979625578436 2.59979625578436 2.59979625578436 2.59979625578436 2.59979625578436 2.59979625578436 2.59979625578436 2.59979625578436 2.59979625578436 2.59979625578436 2.59979625578436 2.59979625578436 2.59979625578436 2.59979625578436 2.59979625578436 2.59979625578436 2.59979625578436 2.59979625578436 2.59979625578436 2.59979625578436 2.59979625578436 2.59979625578436 2.59979625578436 2.59979625578436 2.59979625578436 2.59979625578436 2.59979625578436 2.59979625578436 2.59979625578436 2.59979625578436 2.59979625578436 2.59979625578436 2.59979625578436 2.59979625578436 2.59979625578436 2.59979625578436 2.59979625578436 2.59979625578436 2.59979625578436 2.59979625578436 2.59979625578436 2.59979625578436 2.59979625578436 2.59979625578436 2.59979625578436 2.59979625578436 2.59979625578436 2.59979625578436 2.59979625578436 2.59979625578436 2.59979625578436 2.59979625578436 2.59979625578436 2.59979625578436 2.59979625578436 2.59979625578436 2.59979625578436 2.59979625578436 2.59979625578436 2.59979625578436 2.59979625578436 2.59979625578436 2.59979625578436 2.59979625578436 2.59979625578436 2.59979625578436 2.59979625578436 2.59979625578436 2.59979625578436 2.59979625578436 2.59979625578436 2.59979625578436 2.59979625578436 2.59979625578436 2.59979625578436 2.59979625578436 2.59979625578436 2.59979625578436 2.59979625578436 2.59979625578436 2.59979625578436 2.59979625578436 2.59979625578436 2.59979625578436 2.59979625578436 2.59979625578436 2.59979625578436 2.59979625578436 2.59979625578436 2.59979625578436 2.59979625578436 2.59979625578436 2.59979625578436 2.59979625578436 2.59979625578436 2.59979625578436 2.59979625578436 2.59979625578436 2.59979625578436 2.59979625578436 2.59979625578436 2.59979625578436 2.59979625578436 2.59979625578436 2.59979625578436 2.59979625578436 2.59979625578436 2.59979625578436 2.59979625578436 2.59979625578436 2.59979625578436 2.59979625578436 2.59979625578436 2.59979625578436 2.59979625578436 2.59979625578436 2.59979625578436 2.59979625578436 2.59979625578436 2.59979625578436 2.59979625578436 2.59979625578436 2.59979625578436 2.59979625578436 2.59979625578436 2.59979625578436 2.59979625578436 2.59979625578436 2.59979625578436 2.59979625578436 2.59979625578436 2.59979625578436 2.59979625578436 2.59979625578436 2.59979625578436 2.59979625578436 2.59979625578436 2.59979625578436 2.59979625578436 2.59979625578436 2.59979625578436 2.59979625578436 2.59979625578436 2.59979625578436 2.59979625578436 2.59979625578436 2.59979625578436 2.59979625578436 2.59979625578436 2.59979625578436 2.59979625578436 2.59979625578436 2.59979625578436 2.59979625578436 2.59979625578436 2.59979625578436 2.59979625578436 2.59979625578436 2.59979625578436 2.59979625578436 2.59979625578436 2.59979625578436 2.59979625578436 2.59979625578436 2.59979625578436 2.59979625578436 2.59979625578436 2.59979625578436 2.59979625578436 2.59979625578436 2.59979625578436 2.59979625578436 2.59979625578436 2.59979625578436 2.59979625578436 2.59979625578436 2.59979625578436 2.59979625578436 2.59979625578436 2.59979625578436 2.59979625578436 2.59979625578436 2.59979625578436 2.59979625578436 2.59979625578436 2.59979625578436 2.59979625578436 2.59979625578436 2.59979625578436 2.59979625578436 2.59979625578436 2.59979625578436 2.59979625578436 2.59979625578436 2.59979625578436 2.59979625578436 2.59979625578436 2.59979625578436 2.59979625578436 2.59979625578436 2.59979625578436 2.59979625578436 2.59979625578436 2.59979625578436 2.59979625578436 2.59979625578436 2.59979625578436 2.59979625578436 2.59979625578436 2.59979625578436 2.59979625578436 2.59979625578436 2.59979625578436 2.59979625578436 2.59979625578436 2.59979625578436 2.59979625578436 2.59979625578436 2.59979625578436 2.59979625578436 2.59979625578436 2.59979625578436 2.59979625578436 2.59979625578436 2.59979625578436 2.59979625578436 2.59979625578436 2.59979625578436 2.59979625578436 2.59979625578436 2.59979625578436 3.05399940778521 2.59979625578436 2.59979625578436 2.59979625578436 2.59979625578436 2.59979625578436 2.59979625578436 2.59979625578436 2.59979625578436 2.59979625578436 2.59979625578436 2.59979625578436 2.59979625578436 2.59979625578436 2.59979625578436 2.59979625578436 2.59979625578436 2.59979625578436 2.59979625578436 2.59979625578436 2.59979625578436 2.59979625578436 2.59979625578436 2.59979625578436 2.59979625578436 2.59979625578436 2.59979625578436 2.59979625578436 2.59979625578436 2.59979625578436 2.59979625578436 2.59979625578436 2.59979625578436 2.59979625578436 2.59979625578436 2.59979625578436 2.59979625578436 2.59979625578436 2.59979625578436 2.59979625578436 2.59979625578436 2.59979625578436 2.59979625578436 2.59979625578436 2.59979625578436 2.59979625578436 2.59979625578436 2.59979625578436 2.59979625578436 2.59979625578436 2.59979625578436 2.59979625578436 2.59979625578436 2.59979625578436 2.59979625578436 2.59979625578436 2.59979625578436 2.59979625578436 2.59979625578436 2.59979625578436 2.59979625578436 2.59979625578436 2.59979625578436 2.59979625578436 2.59979625578436 2.59979625578436 2.59979625578436 2.59979625578436 2.59979625578436 2.59979625578436 2.59979625578436 2.59979625578436 2.59979625578436 2.59979625578436 2.59979625578436 2.59979625578436 2.59979625578436 2.59979625578436 2.59979625578436 2.59979625578436 2.59979625578436 2.59979625578436 2.59979625578436 2.59979625578436 2.59979625578436 2.59979625578436 2.59979625578436 2.59979625578436 2.59979625578436 2.59979625578436 2.59979625578436 2.59979625578436 2.59979625578436 2.59979625578436 2.59979625578436 2.59979625578436 2.59979625578436 2.59979625578436 2.59979625578436 2.59979625578436 2.59979625578436 2.59979625578436 2.59979625578436 2.59979625578436 2.59979625578436 2.59979625578436 2.59979625578436 2.59979625578436 2.59979625578436 2.59979625578436 2.59979625578436 2.59979625578436 2.59979625578436 2.59979625578436 2.59979625578436 2.59979625578436 2.59979625578436 2.59979625578436 2.59979625578436 2.59979625578436 2.59979625578436 2.59979625578436 2.59979625578436 2.59979625578436 2.59979625578436 2.59979625578436 2.59979625578436 2.59979625578436 2.59979625578436 2.59979625578436 2.59979625578436 2.59979625578436 2.59979625578436 2.59979625578436 2.59979625578436 2.59979625578436 2.59979625578436 2.59979625578436 2.59979625578436 2.59979625578436 2.59979625578436 2.59979625578436 2.59979625578436 2.59979625578436 2.59979625578436
Manes.08G049800.v6.1 2.59979625578436 2.59979625578436 2.59979625578436 2.59979625578436 2.59979625578436 2.59979625578436 2.59979625578436 3.11445218865464 2.59979625578436 2.59979625578436 2.59979625578436 2.59979625578436 2.59979625578436 2.59979625578436 2.59979625578436 2.59979625578436 2.59979625578436 2.59979625578436 2.59979625578436 2.59979625578436 2.59979625578436 2.59979625578436 2.59979625578436 2.59979625578436 2.59979625578436 2.59979625578436 2.59979625578436 2.59979625578436 2.59979625578436 2.59979625578436 2.59979625578436 2.59979625578436 2.59979625578436 2.59979625578436 2.59979625578436 2.59979625578436 2.59979625578436 2.59979625578436 2.59979625578436 2.59979625578436 2.59979625578436 2.59979625578436 2.59979625578436 2.59979625578436 2.59979625578436 2.59979625578436 2.59979625578436 2.59979625578436 2.59979625578436 2.59979625578436 2.59979625578436 2.59979625578436 2.59979625578436 2.59979625578436 2.59979625578436 2.59979625578436 2.59979625578436 2.59979625578436 4.00549615286874 2.59979625578436 2.59979625578436 2.59979625578436 2.59979625578436 2.59979625578436 2.59979625578436 2.59979625578436 2.59979625578436 3.19194094230314 3.12093291120984 2.59979625578436 2.59979625578436 2.59979625578436 2.59979625578436 2.59979625578436 2.59979625578436 2.59979625578436 2.59979625578436 2.59979625578436 2.59979625578436 2.59979625578436 2.59979625578436 2.59979625578436 2.59979625578436 2.59979625578436 2.59979625578436 2.59979625578436 2.59979625578436 2.59979625578436 2.59979625578436 2.59979625578436 2.59979625578436 2.59979625578436 2.59979625578436 2.59979625578436 2.59979625578436 5.35680405114852 2.59979625578436 2.59979625578436 2.59979625578436 2.59979625578436 2.59979625578436 2.59979625578436 2.59979625578436 2.59979625578436 2.59979625578436 2.59979625578436 2.59979625578436 2.59979625578436 2.59979625578436 2.59979625578436 2.59979625578436 2.59979625578436 2.59979625578436 2.59979625578436 2.59979625578436 2.59979625578436 2.59979625578436 2.59979625578436 2.59979625578436 2.59979625578436 2.59979625578436 2.59979625578436 2.59979625578436 2.59979625578436 2.59979625578436 2.59979625578436 2.59979625578436 2.59979625578436 2.59979625578436 2.59979625578436 2.59979625578436 2.59979625578436 2.59979625578436 2.59979625578436 2.59979625578436 2.59979625578436 2.59979625578436 2.59979625578436 2.59979625578436 2.59979625578436 2.59979625578436 2.59979625578436 2.59979625578436 2.59979625578436 2.59979625578436 2.59979625578436 2.59979625578436 2.59979625578436 2.59979625578436 2.59979625578436 2.59979625578436 2.59979625578436 2.59979625578436 2.59979625578436 2.59979625578436 3.26459823700284 2.59979625578436 2.59979625578436 2.59979625578436 2.59979625578436 2.59979625578436 2.59979625578436 2.59979625578436 2.59979625578436 2.59979625578436 2.59979625578436 2.59979625578436 2.59979625578436 2.59979625578436 2.59979625578436 2.59979625578436 2.59979625578436 2.59979625578436 2.59979625578436 2.59979625578436 2.59979625578436 2.59979625578436 2.59979625578436 3.08843871467039 2.59979625578436 2.59979625578436 2.59979625578436 2.59979625578436 2.59979625578436 2.59979625578436 2.59979625578436 2.59979625578436 2.59979625578436 2.59979625578436 3.03334130892695 2.59979625578436 2.59979625578436 2.59979625578436 2.59979625578436 2.59979625578436 2.59979625578436 2.59979625578436 2.59979625578436 2.59979625578436 2.59979625578436 2.59979625578436 2.59979625578436 2.59979625578436 2.59979625578436 2.59979625578436 2.59979625578436 2.59979625578436 2.59979625578436 2.59979625578436 2.59979625578436 2.59979625578436 2.59979625578436 2.59979625578436 2.59979625578436 2.59979625578436 2.59979625578436 2.59979625578436 2.59979625578436 2.59979625578436 3.70377575321868 2.59979625578436 2.59979625578436 2.59979625578436 2.59979625578436 2.59979625578436 2.59979625578436 2.59979625578436 2.59979625578436 2.59979625578436 2.59979625578436 2.59979625578436 3.06852274975295 2.59979625578436 2.59979625578436 2.59979625578436 2.59979625578436 2.59979625578436 2.59979625578436 2.59979625578436 2.59979625578436 2.59979625578436 2.59979625578436 2.59979625578436 2.59979625578436 2.59979625578436 2.59979625578436 2.59979625578436 2.59979625578436 2.59979625578436 2.59979625578436 2.59979625578436 2.59979625578436 2.59979625578436 2.59979625578436 2.59979625578436 2.59979625578436 2.59979625578436 2.59979625578436 2.59979625578436 2.59979625578436 2.59979625578436 2.59979625578436 2.59979625578436 2.59979625578436 2.59979625578436 2.59979625578436 2.59979625578436 2.59979625578436 2.59979625578436 3.0751254337643 2.59979625578436 2.59979625578436 2.59979625578436 2.59979625578436 2.59979625578436 2.59979625578436 2.59979625578436 2.59979625578436 2.59979625578436 2.59979625578436 2.59979625578436 2.59979625578436 2.59979625578436 2.59979625578436 2.59979625578436 3.19944276628065 2.59979625578436 2.59979625578436 2.59979625578436 2.59979625578436 2.59979625578436 2.59979625578436 3.16332247699915 2.59979625578436 2.59979625578436 3.03747957287136 2.59979625578436 2.59979625578436 2.59979625578436 2.59979625578436 2.59979625578436 2.59979625578436 2.59979625578436 2.59979625578436 2.59979625578436 2.59979625578436 2.59979625578436 2.59979625578436 2.59979625578436 2.59979625578436 2.59979625578436 2.59979625578436 2.59979625578436 2.59979625578436 2.59979625578436 2.59979625578436 2.59979625578436 2.59979625578436 2.59979625578436 2.59979625578436 2.59979625578436 2.59979625578436 2.59979625578436 2.59979625578436 2.59979625578436 2.59979625578436 2.59979625578436 2.59979625578436 2.59979625578436 2.59979625578436 3.15924501044427 2.59979625578436 2.59979625578436 2.59979625578436 2.59979625578436 2.59979625578436 2.59979625578436 2.59979625578436 2.59979625578436 2.59979625578436 2.59979625578436 2.59979625578436 2.59979625578436 2.59979625578436 2.59979625578436 2.59979625578436 3.0961917105276 2.59979625578436 2.59979625578436 2.59979625578436 2.59979625578436 2.59979625578436 2.59979625578436 2.59979625578436 2.59979625578436 3.28404026497614 2.59979625578436 2.59979625578436 2.59979625578436 2.59979625578436 2.59979625578436 3.09467911820702 2.59979625578436 2.59979625578436 2.59979625578436 3.0825107763154 2.59979625578436 2.59979625578436 2.59979625578436 2.59979625578436 3.21036400817574 2.59979625578436 2.59979625578436 2.59979625578436 2.59979625578436 2.59979625578436 2.59979625578436 2.59979625578436 2.59979625578436 2.59979625578436 2.59979625578436 2.59979625578436 2.59979625578436 2.59979625578436 2.59979625578436 2.59979625578436 2.59979625578436 2.59979625578436 2.59979625578436 2.59979625578436 2.59979625578436 2.59979625578436 2.59979625578436 2.59979625578436 2.59979625578436 2.59979625578436 2.59979625578436 2.59979625578436 2.59979625578436 2.59979625578436 2.59979625578436 2.59979625578436 2.59979625578436 2.59979625578436 2.59979625578436 2.59979625578436 2.59979625578436 2.59979625578436 2.59979625578436 2.59979625578436 2.59979625578436 2.59979625578436 2.59979625578436 2.59979625578436 2.59979625578436 2.59979625578436 2.59979625578436 2.59979625578436 2.59979625578436 2.59979625578436 2.59979625578436 2.59979625578436 2.59979625578436 2.59979625578436 2.59979625578436 2.59979625578436 2.59979625578436 2.59979625578436 2.59979625578436 2.59979625578436 2.59979625578436 2.59979625578436 2.59979625578436 2.59979625578436 2.59979625578436 2.59979625578436 2.59979625578436 2.59979625578436 2.59979625578436 2.59979625578436 2.59979625578436 2.59979625578436 2.59979625578436 2.59979625578436 2.59979625578436 2.59979625578436 2.59979625578436 2.59979625578436 2.59979625578436 2.59979625578436 2.59979625578436 2.59979625578436 2.59979625578436 2.59979625578436 2.59979625578436 2.59979625578436 2.59979625578436 6.28601499788015 3.26388014084464 2.59979625578436 2.59979625578436 3.23993430627071 2.59979625578436 2.59979625578436 2.59979625578436 2.59979625578436 2.59979625578436 2.59979625578436 2.59979625578436 2.59979625578436 2.59979625578436 2.59979625578436 3.18485473878746 3.31367075302264 2.59979625578436 2.59979625578436 2.59979625578436 4.21584791522146 3.04937180421191 3.14802037916805 2.59979625578436 2.59979625578436 2.59979625578436 2.59979625578436 2.59979625578436 2.59979625578436 2.59979625578436 2.59979625578436 2.59979625578436 2.59979625578436 2.59979625578436 2.59979625578436 2.59979625578436 2.59979625578436 2.59979625578436 3.2027230823485 2.59979625578436 2.59979625578436 2.59979625578436 2.59979625578436 2.59979625578436 2.59979625578436 3.11976522407249 4.74541587305235 2.59979625578436 2.59979625578436 2.59979625578436 2.59979625578436 2.59979625578436 2.59979625578436 2.59979625578436 2.59979625578436 2.59979625578436 2.59979625578436 2.59979625578436 2.59979625578436 2.59979625578436 2.59979625578436 2.59979625578436 2.59979625578436 2.59979625578436 2.59979625578436 2.59979625578436 2.59979625578436 2.59979625578436 2.59979625578436 2.59979625578436 2.59979625578436 2.59979625578436 2.59979625578436 2.59979625578436 2.59979625578436 3.08499272863383 2.59979625578436 2.59979625578436 2.59979625578436 2.59979625578436 2.59979625578436 2.59979625578436 2.59979625578436 2.59979625578436 2.59979625578436 2.59979625578436 2.59979625578436 2.59979625578436 2.59979625578436 2.59979625578436 2.59979625578436 2.59979625578436 2.59979625578436 2.59979625578436 2.59979625578436 2.59979625578436 8.01285066165389 3.48815169625104 2.59979625578436 3.13157995423547 2.59979625578436 2.59979625578436 2.59979625578436 2.59979625578436 2.59979625578436 2.59979625578436 2.59979625578436 2.59979625578436 2.59979625578436 2.59979625578436 2.59979625578436 2.59979625578436 2.59979625578436 2.59979625578436 2.59979625578436 2.59979625578436 2.59979625578436 2.59979625578436 2.59979625578436 3.14894040553398 2.59979625578436 2.59979625578436 2.59979625578436 2.59979625578436 2.59979625578436 2.59979625578436 2.59979625578436 2.59979625578436 2.59979625578436 2.59979625578436 2.59979625578436 2.59979625578436 2.59979625578436 2.59979625578436 2.59979625578436 3.07652576753501 2.59979625578436 2.59979625578436 2.59979625578436 2.59979625578436 2.59979625578436 2.59979625578436 2.59979625578436 2.59979625578436 2.59979625578436 2.59979625578436 2.59979625578436 2.59979625578436 2.59979625578436 2.59979625578436 2.59979625578436 3.11624245650931 2.59979625578436 2.59979625578436 2.59979625578436 2.59979625578436 2.59979625578436 2.59979625578436 2.59979625578436 2.59979625578436 2.59979625578436 2.59979625578436 4.86118555750903 2.59979625578436 2.59979625578436 2.59979625578436 2.59979625578436 2.59979625578436 2.59979625578436 2.59979625578436 2.59979625578436 2.59979625578436 2.59979625578436 2.59979625578436 2.59979625578436 2.59979625578436 2.59979625578436 2.59979625578436 2.59979625578436 2.59979625578436 2.59979625578436 2.59979625578436 2.59979625578436 2.59979625578436 2.59979625578436 2.59979625578436 2.59979625578436 2.59979625578436 2.59979625578436 2.59979625578436 2.59979625578436 4.17864547284131 2.59979625578436 3.5720670294192 2.59979625578436 2.59979625578436 2.59979625578436 3.09452231295659 2.59979625578436 2.59979625578436 2.59979625578436 2.59979625578436 2.59979625578436 2.59979625578436 2.59979625578436 2.59979625578436 2.59979625578436 2.59979625578436 2.59979625578436 2.59979625578436 2.59979625578436 2.59979625578436 2.59979625578436 2.59979625578436 2.59979625578436 2.59979625578436 2.59979625578436 2.59979625578436 2.59979625578436 2.59979625578436 2.59979625578436 2.59979625578436 2.59979625578436 2.59979625578436 2.59979625578436 2.59979625578436 2.59979625578436 2.59979625578436 2.59979625578436 2.59979625578436 2.59979625578436 2.59979625578436 3.89359831116327 2.59979625578436 2.59979625578436 2.59979625578436 2.59979625578436 2.59979625578436 2.59979625578436 2.59979625578436 2.59979625578436 2.59979625578436 2.59979625578436 2.59979625578436 2.59979625578436 2.59979625578436 2.59979625578436 2.59979625578436 4.00553713877279 2.59979625578436 2.59979625578436 2.59979625578436 2.59979625578436 6.69416834573927 2.59979625578436 2.59979625578436 2.59979625578436 2.59979625578436 2.59979625578436 2.59979625578436 2.59979625578436 2.59979625578436 2.59979625578436 2.59979625578436 2.59979625578436 2.59979625578436 3.20476569301684 3.51041138144057 2.59979625578436 3.29759367244079 2.59979625578436 2.59979625578436 2.59979625578436 3.37724948770933 2.59979625578436 2.59979625578436 2.59979625578436 2.59979625578436 2.59979625578436 2.59979625578436 2.59979625578436 2.59979625578436 2.59979625578436 2.59979625578436 2.59979625578436 2.59979625578436 2.59979625578436 2.59979625578436 2.59979625578436 2.59979625578436 2.59979625578436 2.59979625578436 2.59979625578436 2.59979625578436 2.59979625578436 2.59979625578436 2.59979625578436 2.59979625578436 2.59979625578436 2.59979625578436 2.59979625578436
Manes.08G049900.v6.1 2.59979625578436 2.59979625578436 3.20665085371097 2.59979625578436 2.59979625578436 2.59979625578436 2.59979625578436 2.59979625578436 2.59979625578436 2.59979625578436 2.59979625578436 2.59979625578436 2.59979625578436 2.59979625578436 2.59979625578436 2.59979625578436 2.59979625578436 2.59979625578436 2.59979625578436 2.59979625578436 2.59979625578436 2.59979625578436 3.13138655775315 2.59979625578436 2.59979625578436 2.59979625578436 2.59979625578436 2.59979625578436 2.59979625578436 2.59979625578436 2.59979625578436 2.59979625578436 3.72650963248395 2.59979625578436 2.59979625578436 2.59979625578436 2.59979625578436 2.59979625578436 2.59979625578436 2.59979625578436 2.59979625578436 2.59979625578436 3.75549922483877 2.59979625578436 2.59979625578436 2.59979625578436 2.59979625578436 2.59979625578436 2.59979625578436 2.59979625578436 2.59979625578436 2.59979625578436 3.1269057721942 2.59979625578436 2.59979625578436 2.59979625578436 2.59979625578436 3.11439241586576 2.59979625578436 2.59979625578436 2.59979625578436 2.59979625578436 2.59979625578436 2.59979625578436 2.59979625578436 2.59979625578436 2.59979625578436 2.59979625578436 2.59979625578436 2.59979625578436 2.59979625578436 2.59979625578436 2.59979625578436 2.59979625578436 2.59979625578436 2.59979625578436 2.59979625578436 3.06039705082243 2.59979625578436 2.59979625578436 2.59979625578436 2.59979625578436 2.59979625578436 2.59979625578436 2.59979625578436 2.59979625578436 2.59979625578436 2.59979625578436 2.59979625578436 2.59979625578436 2.59979625578436 2.59979625578436 3.32037428677871 2.59979625578436 2.59979625578436 2.59979625578436 2.59979625578436 2.59979625578436 3.63622688306178 3.03824441707797 2.59979625578436 2.59979625578436 2.59979625578436 3.42074107198534 2.59979625578436 2.59979625578436 3.06791173847519 2.59979625578436 2.59979625578436 2.59979625578436 2.59979625578436 2.59979625578436 2.59979625578436 2.59979625578436 2.59979625578436 2.59979625578436 2.59979625578436 2.59979625578436 3.17519681097436 2.59979625578436 3.08797719378391 2.59979625578436 2.59979625578436 2.59979625578436 2.59979625578436 2.59979625578436 3.3434653761842 3.21516294932886 2.59979625578436 2.59979625578436 2.59979625578436 2.59979625578436 2.59979625578436 2.59979625578436 2.59979625578436 2.59979625578436 2.59979625578436 2.59979625578436 2.59979625578436 2.59979625578436 2.59979625578436 3.00996798027269 2.59979625578436 3.86798002802846 2.59979625578436 2.59979625578436 2.59979625578436 2.59979625578436 3.63950374021294 2.59979625578436 2.59979625578436 2.59979625578436 2.59979625578436 4.0475528573883 2.59979625578436 2.59979625578436 2.59979625578436 2.59979625578436 3.07495913220232 2.59979625578436 2.59979625578436 2.59979625578436 2.59979625578436 3.07587858392687 2.59979625578436 2.59979625578436 2.59979625578436 2.59979625578436 2.59979625578436 2.59979625578436 2.59979625578436 2.59979625578436 2.59979625578436 3.51640820234231 2.59979625578436 2.59979625578436 2.59979625578436 2.59979625578436 2.59979625578436 2.59979625578436 2.59979625578436 2.59979625578436 2.59979625578436 2.59979625578436 2.59979625578436 2.59979625578436 3.16817936116962 2.59979625578436 2.59979625578436 2.59979625578436 2.59979625578436 3.56350479990528 2.59979625578436 2.59979625578436 3.76457028639514 2.59979625578436 2.59979625578436 2.59979625578436 3.32529133428012 2.59979625578436 3.30082812140204 2.59979625578436 2.59979625578436 2.59979625578436 4.41906452814217 2.59979625578436 2.59979625578436 2.59979625578436 2.59979625578436 4.52412329010333 2.59979625578436 2.59979625578436 3.17888988534499 2.59979625578436 2.59979625578436 2.59979625578436 3.10108304697002 2.59979625578436 2.59979625578436 2.59979625578436 2.59979625578436 2.59979625578436 2.59979625578436 2.59979625578436 3.81878090537632 2.59979625578436 2.59979625578436 2.59979625578436 2.59979625578436 2.9870565861914 2.59979625578436 2.59979625578436 2.59979625578436 2.59979625578436 2.59979625578436 2.59979625578436 2.59979625578436 2.59979625578436 2.59979625578436 3.68133773842789 2.59979625578436 3.42232468042162 3.26181179846843 2.59979625578436 2.59979625578436 2.59979625578436 3.17150791081674 2.59979625578436 2.59979625578436 2.59979625578436 2.59979625578436 2.59979625578436 2.59979625578436 2.59979625578436 2.59979625578436 3.11671905717742 2.59979625578436 2.59979625578436 2.59979625578436 3.58532907336892 2.59979625578436 2.59979625578436 2.59979625578436 2.59979625578436 3.27415149574588 3.11512830171232 2.59979625578436 2.59979625578436 3.13449354499906 2.59979625578436 2.59979625578436 2.59979625578436 2.59979625578436 2.59979625578436 2.59979625578436 2.59979625578436 2.59979625578436 2.59979625578436 2.59979625578436 2.59979625578436 2.59979625578436 2.59979625578436 2.59979625578436 2.59979625578436 2.59979625578436 2.59979625578436 2.59979625578436 2.59979625578436 2.59979625578436 2.59979625578436 2.59979625578436 2.59979625578436 2.59979625578436 2.59979625578436 2.59979625578436 3.21644556534013 2.59979625578436 2.59979625578436 2.59979625578436 3.09900823605374 2.59979625578436 2.59979625578436 2.59979625578436 3.21057785747254 2.59979625578436 3.92695775342536 2.59979625578436 2.59979625578436 2.59979625578436 2.59979625578436 3.19008785338756 2.59979625578436 3.02411260142883 2.59979625578436 2.59979625578436 2.59979625578436 2.59979625578436 2.59979625578436 2.59979625578436 2.59979625578436 3.6159717350813 2.59979625578436 2.59979625578436 2.59979625578436 2.59979625578436 3.07280994667388 2.59979625578436 2.59979625578436 2.59979625578436 2.59979625578436 2.59979625578436 2.59979625578436 2.59979625578436 2.59979625578436 2.59979625578436 3.14223713453464 2.59979625578436 2.59979625578436 2.59979625578436 2.59979625578436 3.14215221956444 2.59979625578436 2.59979625578436 2.59979625578436 2.59979625578436 2.59979625578436 2.59979625578436 2.59979625578436 2.59979625578436 2.59979625578436 2.59979625578436 2.59979625578436 2.59979625578436 2.59979625578436 2.59979625578436 3.76421653116845 4.04773018764002 2.59979625578436 2.59979625578436 3.38144601411272 3.17372833296139 2.59979625578436 2.59979625578436 2.59979625578436 2.59979625578436 3.27934697100873 2.59979625578436 2.59979625578436 2.59979625578436 2.59979625578436 2.59979625578436 2.59979625578436 2.59979625578436 2.59979625578436 3.66154325580684 2.59979625578436 3.57959499661178 2.59979625578436 2.59979625578436 3.09522200693535 2.59979625578436 2.59979625578436 2.59979625578436 2.59979625578436 2.59979625578436 2.59979625578436 3.19947538049542 3.33065454872683 2.59979625578436 2.59979625578436 2.59979625578436 2.59979625578436 2.59979625578436 2.59979625578436 2.59979625578436 2.59979625578436 3.51159020852859 2.59979625578436 2.59979625578436 2.59979625578436 2.59979625578436 2.59979625578436 2.59979625578436 2.59979625578436 3.39758033565916 3.14025367911579 3.22344610197473 2.59979625578436 2.59979625578436 2.59979625578436 2.59979625578436 4.99716473128795 2.59979625578436 3.04794204847268 3.52428154965526 2.59979625578436 3.4519326062339 2.59979625578436 2.59979625578436 2.59979625578436 2.59979625578436 3.13708430358419 2.59979625578436 3.28076458677052 2.59979625578436 2.59979625578436 3.20605869871251 2.59979625578436 2.59979625578436 2.59979625578436 2.59979625578436 2.59979625578436 2.59979625578436 2.59979625578436 2.59979625578436 2.59979625578436 2.59979625578436 2.59979625578436 2.59979625578436 2.59979625578436 2.59979625578436 2.59979625578436 2.59979625578436 2.59979625578436 2.59979625578436 2.59979625578436 3.73391719046449 2.59979625578436 2.59979625578436 2.59979625578436 2.59979625578436 4.38522822348042 2.59979625578436 2.59979625578436 3.13589593959261 2.59979625578436 2.59979625578436 2.59979625578436 2.59979625578436 2.59979625578436 2.59979625578436 3.49795787344468 2.59979625578436 2.59979625578436 2.59979625578436 3.76773731068646 3.71611110415782 2.59979625578436 3.07210468251341 3.17231317506197 2.59979625578436 2.59979625578436 2.59979625578436 2.59979625578436 2.59979625578436 3.09151528685361 2.59979625578436 2.59979625578436 3.04937180421191 2.59979625578436 2.59979625578436 2.59979625578436 2.59979625578436 2.59979625578436 2.59979625578436 2.59979625578436 2.59979625578436 2.59979625578436 2.59979625578436 2.59979625578436 3.55071511297521 2.59979625578436 3.76770597769002 2.59979625578436 2.59979625578436 3.2027230823485 2.59979625578436 3.7996849876611 2.59979625578436 2.59979625578436 2.59979625578436 2.59979625578436 2.59979625578436 2.59979625578436 2.59979625578436 2.59979625578436 2.59979625578436 3.31341918269739 2.59979625578436 2.59979625578436 3.11486485550114 2.59979625578436 4.00934101254588 2.59979625578436 3.35802627900853 2.59979625578436 2.59979625578436 3.09168813019347 2.59979625578436 2.59979625578436 2.59979625578436 2.59979625578436 2.59979625578436 2.59979625578436 2.59979625578436 2.59979625578436 3.29901172108088 3.0356971867682 2.59979625578436 2.59979625578436 2.59979625578436 2.59979625578436 2.59979625578436 2.59979625578436 2.59979625578436 2.59979625578436 2.59979625578436 5.00949224481675 2.59979625578436 2.59979625578436 2.59979625578436 3.31107187306906 3.85098207456144 2.59979625578436 2.59979625578436 3.17879938663296 3.11791344840348 3.47359458653169 2.59979625578436 2.59979625578436 2.59979625578436 3.48356159872131 3.63151091231973 2.59979625578436 2.59979625578436 2.59979625578436 2.59979625578436 3.00173983477685 2.59979625578436 2.59979625578436 3.21960951687133 2.59979625578436 3.44151346863759 2.59979625578436 2.59979625578436 2.59979625578436 3.2004768242502 2.59979625578436 3.06791717975771 2.59979625578436 2.59979625578436 2.59979625578436 2.59979625578436 3.5866975655272 2.59979625578436 2.59979625578436 3.14894040553398 2.59979625578436 3.13903998395891 3.36586943173339 2.59979625578436 2.59979625578436 2.59979625578436 2.59979625578436 2.59979625578436 2.59979625578436 2.59979625578436 2.59979625578436 3.04710913781508 2.59979625578436 2.59979625578436 2.59979625578436 2.59979625578436 2.59979625578436 2.59979625578436 2.59979625578436 2.59979625578436 2.59979625578436 3.12478781716686 2.59979625578436 2.59979625578436 2.59979625578436 2.59979625578436 2.59979625578436 3.15184207342633 2.59979625578436 2.59979625578436 2.59979625578436 3.11624245650931 2.59979625578436 2.59979625578436 2.59979625578436 2.59979625578436 3.38020251553063 2.59979625578436 3.14332354224269 2.59979625578436 2.59979625578436 2.59979625578436 2.59979625578436 2.59979625578436 3.57943150067393 2.59979625578436 3.22310506880101 2.59979625578436 2.59979625578436 2.59979625578436 2.59979625578436 2.59979625578436 2.59979625578436 2.59979625578436 2.59979625578436 2.59979625578436 2.59979625578436 2.59979625578436 2.59979625578436 2.59979625578436 2.59979625578436 2.59979625578436 3.52837646954406 2.59979625578436 2.59979625578436 2.59979625578436 2.59979625578436 2.59979625578436 2.59979625578436 2.59979625578436 2.59979625578436 2.59979625578436 2.59979625578436 2.59979625578436 2.59979625578436 2.59979625578436 2.59979625578436 2.59979625578436 2.59979625578436 2.59979625578436 2.59979625578436 2.59979625578436 2.59979625578436 2.59979625578436 3.15183655154252 3.64178627644869 2.59979625578436 3.01607379670363 2.59979625578436 2.59979625578436 2.59979625578436 2.59979625578436 3.26993010504482 2.59979625578436 3.06332944846279 2.59979625578436 2.59979625578436 3.80045825546394 2.59979625578436 2.59979625578436 2.59979625578436 2.59979625578436 3.01265836496538 2.59979625578436 2.59979625578436 2.59979625578436 2.59979625578436 4.25731352856782 2.59979625578436 2.59979625578436 2.59979625578436 2.59979625578436 2.59979625578436 2.59979625578436 2.59979625578436 2.59979625578436 2.59979625578436 3.53005056540587 2.59979625578436 2.59979625578436 2.59979625578436 3.11489981915957 3.23023422384682 2.59979625578436 2.59979625578436 3.35651622161544 2.59979625578436 2.59979625578436 2.59979625578436 2.59979625578436 2.59979625578436 2.59979625578436 4.24432247114349 2.59979625578436 2.59979625578436 3.13594984025197 2.59979625578436 2.59979625578436 2.59979625578436 2.59979625578436 2.59979625578436 2.59979625578436 3.82194434515169 2.59979625578436 2.59979625578436 2.59979625578436 2.59979625578436 2.59979625578436 2.59979625578436 2.59979625578436 2.59979625578436 2.59979625578436 2.59979625578436 2.59979625578436 2.59979625578436 2.59979625578436 3.0410586930376 2.59979625578436 2.59979625578436 2.59979625578436 2.59979625578436 2.59979625578436 3.08541878809132 2.59979625578436 2.59979625578436 2.59979625578436 2.59979625578436 3.06320104111917 2.59979625578436 2.59979625578436 2.59979625578436 2.59979625578436 2.59979625578436 2.59979625578436 2.59979625578436 3.13232547685039 3.27961246069983 2.59979625578436 2.59979625578436 2.59979625578436 2.59979625578436
Manes.08G050000.v6.1 2.59979625578436 3.70064765159346 3.63623345934343 2.59979625578436 3.05314717308039 2.59979625578436 2.59979625578436 3.61358694798937 2.59979625578436 2.59979625578436 3.05243133298284 2.59979625578436 3.48816860543824 2.59979625578436 2.59979625578436 3.55542985794748 2.59979625578436 3.80123086013542 3.27626599380655 2.59979625578436 3.2129912889402 3.25601641733816 3.64593111037093 2.59979625578436 2.59979625578436 3.29982034827609 2.59979625578436 4.49589991298426 2.59979625578436 2.59979625578436 2.59979625578436 2.59979625578436 3.17378617670681 2.59979625578436 2.59979625578436 2.59979625578436 2.59979625578436 4.16110391583899 3.27237941274458 2.59979625578436 3.23201493111793 2.59979625578436 3.75549922483877 2.59979625578436 2.59979625578436 3.44390932706295 2.59979625578436 3.81420554761704 2.59979625578436 2.59979625578436 3.11136424535262 2.59979625578436 3.50303880328295 2.59979625578436 2.59979625578436 2.59979625578436 2.59979625578436 3.32378826321993 2.59979625578436 2.59979625578436 2.59979625578436 2.59979625578436 2.59979625578436 2.59979625578436 2.59979625578436 2.59979625578436 3.16805095130771 4.52046022194206 3.4930121375438 2.59979625578436 2.59979625578436 2.59979625578436 3.65679556095408 4.68113159220027 2.59979625578436 3.28754744734438 2.59979625578436 4.68072613646973 2.59979625578436 2.59979625578436 3.44184362766157 2.59979625578436 3.17512532819144 2.59979625578436 2.59979625578436 3.4779161570464 2.59979625578436 3.61322108641093 2.59979625578436 2.59979625578436 3.5115007869912 2.59979625578436 3.11194123837751 2.59979625578436 2.59979625578436 2.59979625578436 3.72698871328248 2.59979625578436 4.19196612694256 3.03824441707797 3.07907070398862 3.60218563771027 2.59979625578436 3.54365946573046 2.59979625578436 2.59979625578436 3.40371602820436 2.59979625578436 3.8797349496795 2.59979625578436 3.09842035462182 2.59979625578436 2.59979625578436 2.59979625578436 2.59979625578436 2.59979625578436 3.13082777262013 3.30063053759635 3.85500889088999 2.59979625578436 2.59979625578436 3.65991993406786 2.59979625578436 4.36644438141618 2.59979625578436 2.59979625578436 3.86157560799769 2.59979625578436 4.38748088629711 2.59979625578436 2.59979625578436 2.59979625578436 2.59979625578436 3.28857685202619 2.59979625578436 2.59979625578436 2.59979625578436 2.59979625578436 3.61876043141201 2.59979625578436 3.13589789482968 3.1779458868114 2.59979625578436 3.72579040141197 2.59979625578436 2.59979625578436 2.59979625578436 2.59979625578436 3.97269990071423 2.59979625578436 2.59979625578436 2.59979625578436 2.59979625578436 3.69803212320307 2.59979625578436 2.59979625578436 3.52242163446846 2.59979625578436 4.11259858698007 2.59979625578436 3.17503269450207 3.04070355142447 3.13501077494869 3.90727234123115 2.59979625578436 3.12023197235027 3.45050421449097 2.59979625578436 2.59979625578436 2.59979625578436 2.59979625578436 3.35411837759803 2.59979625578436 3.94832445954644 2.59979625578436 2.59979625578436 2.59979625578436 2.59979625578436 3.43834722454961 2.59979625578436 2.59979625578436 3.04244381450743 2.59979625578436 3.55121517652352 3.19004403745022 2.59979625578436 2.59979625578436 2.59979625578436 3.98543193245573 2.59979625578436 2.59979625578436 4.05783252248675 2.59979625578436 2.59979625578436 3.98876336094145 2.59979625578436 2.59979625578436 2.59979625578436 2.59979625578436 3.87063900250767 2.59979625578436 2.59979625578436 3.16689536194367 2.59979625578436 3.83335999253602 3.11263355011005 2.59979625578436 3.48186864689569 3.0737295239543 3.9184517134715 2.59979625578436 2.59979625578436 2.59979625578436 2.59979625578436 3.83666295095041 3.00967619553112 2.59979625578436 3.51907024373083 2.59979625578436 4.79901244033489 2.59979625578436 2.59979625578436 2.59979625578436 2.59979625578436 3.89782986422646 2.59979625578436 2.59979625578436 3.35455894485225 2.59979625578436 2.9870565861914 2.59979625578436 2.59979625578436 3.49674835093757 2.59979625578436 3.13920880252861 2.59979625578436 2.59979625578436 3.76994895807987 2.59979625578436 3.5417079700816 2.59979625578436 2.59979625578436 4.46965899786698 2.59979625578436 3.85811329352611 2.59979625578436 2.59979625578436 2.59979625578436 2.59979625578436 3.25014544349024 2.59979625578436 2.59979625578436 3.40975513062506 3.08092639916607 3.31551071989798 2.59979625578436 2.59979625578436 3.42553268245098 2.59979625578436 3.58532907336892 2.59979625578436 3.15498124947046 2.59979625578436 3.23387456029662 4.05852732310907 3.48326144687435 2.59979625578436 3.17356662868593 3.35176661093158 2.59979625578436 2.59979625578436 2.59979625578436 2.59979625578436 2.59979625578436 3.25999495487418 2.59979625578436 2.59979625578436 2.59979625578436 3.79793381884116 2.59979625578436 3.09920040061693 2.59979625578436 3.16701465435691 3.4551235647353 2.59979625578436 3.96475472443537 3.72731921259944 2.59979625578436 3.97370283406947 2.59979625578436 4.07354455421808 2.59979625578436 3.16332247699915 3.61762036583983 2.59979625578436 3.73289463375541 2.59979625578436 2.59979625578436 3.42317760654825 3.30235343986351 4.00238680465379 2.59979625578436 2.59979625578436 3.21057785747254 2.59979625578436 2.59979625578436 3.14105343535606 2.59979625578436 3.47556618872314 2.59979625578436 3.19008785338756 2.59979625578436 2.59979625578436 2.59979625578436 2.59979625578436 3.61039820947627 2.59979625578436 2.59979625578436 2.59979625578436 2.59979625578436 3.43504416208772 2.59979625578436 2.59979625578436 3.11444189945037 3.08982373625139 2.59979625578436 3.29274630253399 2.59979625578436 3.20150989367274 2.59979625578436 4.42563555826861 4.00083462243532 2.59979625578436 3.71526741289055 2.59979625578436 3.52874432227956 2.59979625578436 3.69595611578435 2.59979625578436 2.59979625578436 4.66758388707708 2.59979625578436 2.59979625578436 3.33517525269574 2.59979625578436 3.36370173476972 2.59979625578436 2.59979625578436 3.43349796729455 2.59979625578436 4.14863673316554 3.10020146374746 2.59979625578436 3.78929237566466 2.59979625578436 4.26644426316381 2.59979625578436 2.59979625578436 4.00832030837389 2.59979625578436 3.17372833296139 3.29631831669058 2.59979625578436 3.44044597459969 2.59979625578436 3.99919453952539 2.59979625578436 2.59979625578436 2.59979625578436 2.59979625578436 3.72209426656321 2.59979625578436 2.59979625578436 2.59979625578436 2.59979625578436 2.59979625578436 4.10915487480474 2.59979625578436 2.59979625578436 3.09522200693535 2.59979625578436 3.15073138801272 2.59979625578436 2.59979625578436 3.09253880012922 2.59979625578436 4.67593619520498 2.59979625578436 3.07415123844217 3.12273955512324 2.59979625578436 2.59979625578436 2.59979625578436 2.59979625578436 2.59979625578436 2.59979625578436 3.06134786401126 2.59979625578436 3.19857785665936 3.25797369082606 2.59979625578436 3.90837326798078 2.59979625578436 3.50383966973202 3.16746079526105 2.59979625578436 4.28079282277433 2.59979625578436 2.59979625578436 3.6698074420928 2.59979625578436 4.33090182902305 2.59979625578436 2.59979625578436 2.59979625578436 2.59979625578436 3.4519326062339 2.59979625578436 2.59979625578436 2.59979625578436 2.59979625578436 3.59116851611698 2.59979625578436 2.59979625578436 3.48869614937631 2.59979625578436 3.20605869871251 2.59979625578436 2.59979625578436 3.61037900404286 2.59979625578436 2.59979625578436 2.59979625578436 2.59979625578436 3.79222420763822 2.59979625578436 3.28868788740215 3.38172702084249 2.59979625578436 3.73239061372913 2.59979625578436 2.59979625578436 2.59979625578436 2.59979625578436 3.58442279894073 2.59979625578436 3.89899984455183 2.59979625578436 2.59979625578436 3.26967113465158 2.59979625578436 3.41241579629101 2.59979625578436 2.59979625578436 3.65452862104187 2.59979625578436 3.75105557019103 2.59979625578436 2.59979625578436 3.43931519236312 2.59979625578436 4.11070147214262 2.59979625578436 2.59979625578436 3.25910669545783 2.59979625578436 3.90850119650639 2.59979625578436 2.59979625578436 3.49647393862127 2.59979625578436 2.59979625578436 3.59995622530821 2.59979625578436 2.59979625578436 2.59979625578436 2.59979625578436 5.58231383961614 2.59979625578436 2.59979625578436 3.1782393393218 2.59979625578436 3.51441303477161 2.59979625578436 2.59979625578436 2.59979625578436 2.59979625578436 4.56104031927126 3.25651977128008 2.59979625578436 4.27228636303956 2.59979625578436 3.68506792659287 2.59979625578436 2.59979625578436 3.2027230823485 2.59979625578436 3.37150153489142 2.59979625578436 2.59979625578436 3.32965303865418 2.59979625578436 2.59979625578436 2.59979625578436 2.59979625578436 3.54267748060448 2.59979625578436 2.59979625578436 2.59979625578436 2.59979625578436 3.83050492617519 2.59979625578436 3.48381109612499 2.59979625578436 2.59979625578436 4.10870367599951 2.59979625578436 3.94820647839661 2.59979625578436 2.59979625578436 3.09055428047105 2.59979625578436 3.56952244699675 2.59979625578436 2.59979625578436 3.38765383122753 3.09661102337773 3.56037036349483 3.58686561369776 2.59979625578436 3.76942079323259 2.59979625578436 4.32006382859075 2.59979625578436 2.59979625578436 2.59979625578436 2.59979625578436 3.77443947247914 2.59979625578436 2.59979625578436 3.22721475254557 3.7083712745103 3.94474846747449 2.59979625578436 3.22180690923061 3.73599794249069 2.59979625578436 3.47359458653169 2.59979625578436 2.59979625578436 3.83844866546774 2.59979625578436 3.91434876463301 2.59979625578436 2.59979625578436 3.32590215093667 2.59979625578436 3.00173983477685 4.8386309382834 3.07812638981679 3.21960951687133 2.59979625578436 3.51257235890329 2.59979625578436 3.29663103898979 2.59979625578436 3.2004768242502 2.59979625578436 4.46248781686641 3.20566299976803 2.59979625578436 3.1839706467237 2.59979625578436 3.45850784183096 2.59979625578436 2.59979625578436 3.53996910997867 2.59979625578436 3.13903998395891 2.59979625578436 2.59979625578436 2.59979625578436 2.59979625578436 3.66297563908253 2.59979625578436 2.59979625578436 2.59979625578436 2.59979625578436 4.19732226699049 2.59979625578436 2.59979625578436 2.59979625578436 2.59979625578436 3.50532538546463 2.59979625578436 2.59979625578436 3.16658854311766 2.59979625578436 3.63333843188727 3.61072093684214 2.59979625578436 2.59979625578436 3.13052693773863 2.59979625578436 3.68487892531134 2.59979625578436 2.59979625578436 2.59979625578436 2.59979625578436 2.59979625578436 2.59979625578436 3.49579071812971 2.59979625578436 3.49741060757558 2.59979625578436 2.59979625578436 3.80537004000326 2.59979625578436 4.86944003028887 2.59979625578436 2.59979625578436 2.59979625578436 2.59979625578436 3.47469189890208 2.59979625578436 2.59979625578436 2.59979625578436 5.21631662540804 3.59736818850564 2.59979625578436 2.59979625578436 3.95201576043433 2.59979625578436 3.13092838849174 2.59979625578436 2.59979625578436 2.59979625578436 2.59979625578436 2.59979625578436 2.59979625578436 2.59979625578436 3.79526355007221 2.59979625578436 3.23562971642821 3.13258002656255 2.59979625578436 2.59979625578436 3.02941578193738 4.11133455544258 2.59979625578436 3.29367264049087 2.59979625578436 2.59979625578436 2.59979625578436 2.59979625578436 2.59979625578436 2.59979625578436 2.59979625578436 4.17125942085363 2.59979625578436 2.59979625578436 2.59979625578436 4.04450568037174 3.0324307448167 3.01607379670363 2.59979625578436 3.44901952329009 3.10899527952792 2.59979625578436 3.5393592086075 2.59979625578436 2.59979625578436 2.59979625578436 3.24163335600191 3.06479868293381 3.09629371888845 3.28474754635573 3.93224927260848 2.59979625578436 4.131331207468 2.59979625578436 2.59979625578436 3.07631577613061 2.59979625578436 3.61828513834977 2.59979625578436 2.59979625578436 3.84772481985263 2.59979625578436 3.76430622490982 2.59979625578436 3.37232711662656 2.59979625578436 2.59979625578436 3.53005056540587 4.09013134307423 2.59979625578436 2.59979625578436 2.59979625578436 3.23023422384682 3.12901589028519 2.59979625578436 3.13790827944038 2.59979625578436 3.15933867912396 2.59979625578436 2.59979625578436 2.59979625578436 2.59979625578436 3.86992880092686 2.59979625578436 2.59979625578436 2.59979625578436 2.59979625578436 3.40296774934954 2.59979625578436 2.59979625578436 2.59979625578436 2.59979625578436 3.82194434515169 2.59979625578436 2.59979625578436 3.30313529149927 3.63309973265521 4.34334864534233 3.68989894354439 3.29759367244079 2.59979625578436 2.59979625578436 4.50195814649379 2.59979625578436 2.59979625578436 2.59979625578436 3.22145036302252 2.59979625578436 2.59979625578436 2.59979625578436 4.06483944005335 2.59979625578436 3.85111346624644 3.20730882339491 2.59979625578436 3.67780851228293 2.59979625578436 3.06320104111917 4.07186612216576 2.59979625578436 3.78028546879817 2.59979625578436 3.33821626897538 3.90291938238005 2.59979625578436 2.59979625578436 2.59979625578436 3.50796474887411 2.59979625578436 3.10496040724535 3.50472204862562
Manes.08G050100.v6.1 4.62951525903662 4.12294770149171 5.52857544202797 4.75605986906323 4.94718490178161 4.34538036058606 4.77236254780072 4.57509933520789 4.40632380015334 4.16194926516013 3.98339520397864 4.54779363222009 4.93990842682385 5.19733262938069 3.51251450879117 4.35337414043257 5.62995459600596 5.91877398561206 5.36080232056295 5.21095998477064 5.28443967054753 5.595965576752 5.75206208888129 5.03275817633549 4.44561755771044 4.2413681911443 5.97711609295313 8.99780693271485 4.23901665491107 4.12552501601777 3.76602521169168 4.79212869431462 5.5028353696513 4.99635522469958 4.08643227781096 4.3090419491841 5.22977046003805 5.52222247810395 3.91152548879852 4.40258515722602 4.30187717688871 5.30976512760708 5.49687371555216 4.99408348520247 4.7347230250455 4.68012552580513 6.39420598670941 5.30134432292523 5.54243918697651 4.1714907707322 4.28394853566575 5.41647226694935 5.34618599091527 5.57062400297532 4.66406729839646 4.07562950090908 4.95911991645178 5.20356673048493 6.36885763431652 4.55316832336097 3.71856906465735 5.72859415614036 5.29071645582657 2.59979625578436 4.34436282076247 4.15999011281228 6.16252858862204 5.98472735054882 6.42731183207692 6.08097245178962 4.03590089450128 5.49472222010775 3.65679556095408 4.68113159220027 2.59979625578436 4.0857042864662 4.49891579816444 4.88637873366677 4.72259117367632 3.91085719749663 3.19937689101105 4.95685305881745 4.60214325663936 4.4586149668139 4.26018185025389 3.95893596499787 4.36862933646404 4.64317991614786 5.45179812067861 4.99585994834651 4.3452742057186 5.80177223838851 6.38333295186916 5.06066535514965 2.59979625578436 4.52374476005466 4.46873587382271 5.29417459330193 5.24109402814499 4.82359285444008 4.18650763161367 3.47210925488088 4.07092939277568 3.07799747124634 5.12862405186618 3.32834234306411 4.02761966199521 4.57712488559157 4.89389436798714 3.86035663684186 3.7929621197833 3.83307995058926 4.3069082775325 5.46559135295788 2.59979625578436 4.90123100346765 4.8210551891347 5.98491589378535 5.79265910874518 6.91775929553645 4.89781519991024 4.0687185677311 5.38970677792398 4.97851634131823 4.88859372689372 3.88240910578303 5.46687934315637 5.37400935135346 4.73248058554761 4.78977681543544 5.41881260240127 3.9875246848918 5.25755316906762 5.21674434786578 5.0938900785733 4.67902625128729 5.35731430249694 4.64426256956373 5.21479409928688 4.78092750047691 5.52489448982761 4.61074341600959 4.92357922589074 5.66661522009232 4.38603892073925 4.10289977921789 4.22686282756026 4.83409229973307 5.42026307484801 4.9128248976036 5.6864007180743 3.86044642301347 4.89592211719994 5.65721762503139 4.49433941668679 5.08618936598433 4.22570242623617 5.89664830076768 5.23615283665096 5.10267243431434 5.86715870758112 4.56665327697094 5.11663274691925 6.04860245589792 5.56737144877813 6.23712926275128 3.45050421449097 4.87926022286088 2.59979625578436 4.87197501642176 3.86323668388114 4.5949045784746 5.89896096732157 5.66163973633972 4.60014302335641 4.62008846255123 4.84277110039001 5.84124411791925 4.89963795910217 2.59979625578436 6.09708030326131 4.45636506195354 5.33550262456335 5.11917667931371 5.61261533578764 5.60669343068537 3.84039625770601 5.71065884339338 4.942962905518 4.67693620890435 3.87188620843651 5.18496153245003 4.11610799124803 5.11071440689473 5.06151673436031 4.27978030822178 3.44163721637544 4.7063809867703 5.63637629187238 4.82707117098126 4.61417726802728 4.08606763700997 3.94823781971666 4.66700684531536 5.79201213987005 4.9573432374501 3.53313656870891 5.33752258265364 5.09386356057775 5.41753853280801 5.59883670110156 4.57937412793993 4.41186666836158 5.38446616790249 4.95728485410518 5.33182662903115 5.05290272807954 3.3545076278657 4.22440829113689 4.02242680552149 3.87159317967938 3.07737644082094 4.54909591238994 5.14195620307159 5.17108924712187 4.50261313080905 2.59979625578436 4.6996641414451 5.41775509638884 5.91384954186609 4.70092981522511 5.88932871185942 4.74890399981929 5.18650661102511 5.05798044854218 4.67336122035267 3.5051384300408 4.01510285445144 4.65462856920226 5.27950844139843 4.11873753901426 4.09210679568761 4.21652441958095 5.36054309208069 4.86313481320769 4.87064422565782 3.95859603214403 3.21070493893527 5.09491247569007 5.4121905961765 3.13619888814257 5.16817678355568 4.16341129940291 4.50829487030974 4.27521665301904 4.2345491592743 2.59979625578436 4.4363223804448 5.39124108772522 5.19397516907701 6.00391494521366 5.68366304436454 4.2997573997556 6.02476072934801 5.59862855265461 5.78752110707546 5.39066349456826 3.85161638597065 5.46400986440023 5.51890154073856 4.92601939927774 4.16861656449387 4.45223148168485 4.91657949981406 5.20809344921748 5.62937454123438 4.62022807083477 6.23259248789457 3.79793381884116 5.52835365039719 5.11009803465961 5.46528290265448 5.27430423633777 5.28430698361271 4.24992696834509 5.25759415854667 6.25361434332532 4.89686191544669 3.5889364573987 5.30460789478725 5.45258137128632 5.68047487218614 5.29610436840619 5.13699342504801 5.79088377738723 5.6655147910306 6.11151918720301 5.21889011107405 4.43156594691062 5.34133924434471 5.16517103855243 4.67367763872455 5.13199097058919 4.83184095588576 5.07232235407303 5.35535907297083 4.49716624831998 3.96907504514623 4.45729826722604 5.45204231215883 5.77276839730897 5.43431053886192 4.53713282356015 5.13338463887139 5.05563230754116 5.00203994210994 5.18655811817783 4.04068063587489 5.06699356904372 5.24794782021248 5.17710434169829 5.67734909801885 4.61291446546673 4.80536961223017 5.3786500305452 5.70557499913915 4.94921910740071 4.33153579693329 3.90959303116827 4.85089062593842 4.35639068565717 4.63037770929603 2.59979625578436 3.51786239715108 5.27268418411865 5.28273960487515 4.90937645656119 4.27862832628561 4.22470455400088 4.59696198718797 5.523537890515 5.20192304598811 4.47085516108398 4.55035571477861 4.82100977681788 4.99305385821328 5.12892907547685 4.37291250546232 4.8882637729691 5.87660556751771 5.14648849850552 4.66737330342716 4.12048276676236 5.34511450514833 5.35013334644808 5.41008384970884 4.28787025288968 5.81788721506058 5.05965620523227 5.55143560984672 6.16757235866145 5.0270955082291 4.37274783277955 4.7345624569665 4.82735364318823 5.41870730409086 5.31522146534606 4.07339118353984 4.915968705155 6.0298400968429 5.7212342748889 5.60177582788036 4.79601359005439 4.35269217309542 4.49257375705548 3.20409142510325 4.92020210790799 4.40525273669117 4.02594597421259 3.29707522516397 4.95782263726286 4.40068716848437 4.97443133066552 3.3195691347463 5.25920448629875 5.43510155851077 8.69976248937785 4.17253446580408 4.33816346458267 4.31791265464538 5.71576612726525 2.59979625578436 4.61060344818535 4.03287503074016 5.47417474097182 4.4569336025263 5.06851339364343 4.71795272239141 4.46694890166023 5.14889710384552 5.70574770220832 5.24209983591894 6.24298273066534 7.26015690678495 6.05992312645883 4.60814931306917 5.40327676877642 5.59992915049499 5.4007746697071 4.31275261534614 5.60613848561068 5.60618642319535 5.38972858820664 5.30366757288503 4.55052264915921 5.5101106250356 5.27620451503393 5.58263566767044 4.63140943630023 3.88651700217446 4.70964659086978 6.05378037050291 4.69085571287663 4.56316275793654 4.56264893206608 4.45110053787636 5.08116332394859 5.14878666928407 4.02214469408261 4.61881912739662 5.62533489072423 5.03647542379409 4.64818414840998 4.72948507345007 2.59979625578436 2.59979625578436 3.7718602882907 4.60273130965232 4.59610338483865 4.16506602496995 4.71535308644287 5.81467041384349 4.30920160203554 4.45145817549436 5.28782466172504 6.12633126355165 6.22345678811331 5.82803460892931 5.06987449001038 4.62067227186319 5.56718744856182 6.4051953260905 4.99197195773109 4.54692943204463 3.97383342333028 5.39388209062458 5.08009301395452 4.66145876299438 4.16322836265355 4.21666727200979 5.09038988596648 4.41406804873594 4.16860119492007 4.13891868504202 4.71034045717167 4.59936651631377 5.11742022388304 5.97195874387621 4.9023473028173 4.91906683136508 4.67315467332272 5.50400946744678 5.34080166062575 5.26432066676935 4.52908099071498 4.39530463754551 4.46947258608016 4.21584791522146 4.84019364420337 4.45736190919334 4.54796906733046 5.51512725103623 5.6442970679053 5.14208962491094 3.87074204950781 3.41604772664298 2.59979625578436 4.15048532608419 3.25651977128008 3.32485930650937 4.65703573531571 4.97469002140052 5.25264594745884 4.585420940331 4.44987542433753 4.318343811833 4.48303823025138 4.83802268116929 4.8617109689737 4.02344476662737 5.6269229659992 4.87697591926047 5.70082896621754 5.53581021663538 4.45332118908992 4.18169055610886 4.91728809561068 5.4790265516363 5.07811738528837 3.48797309690425 4.80691184091319 5.17781200725102 6.25947778284328 5.33400648707411 4.54867696143956 4.23942002591862 5.03400236084315 5.5958977322544 4.88165330955678 3.94615840815916 4.58814280976913 5.35151283492648 5.44953486027285 5.18794801753468 4.85232439919222 4.87807203497349 6.33341501636437 5.20067939888186 5.17729634499744 4.37513677180065 4.33016117666378 5.71664447614172 5.11246862790817 4.68418522362481 4.57933018096939 4.47726345222936 6.03867824330726 6.06105436779405 5.21888894677654 4.9867814338827 4.0826506391643 6.18014123662195 5.57736687139385 5.62909311372815 7.07548179278185 2.59979625578436 3.11791344840348 3.10937730926642 2.59979625578436 3.52271871871532 3.83844866546774 5.4111335957857 5.42886603851164 5.81048654687129 3.97414549722241 4.29754465443972 4.20663041880184 5.37676013972582 6.60562087145282 5.08344640783981 4.91761056745739 5.67014893823831 5.53161014071549 5.01119558114115 5.32357301644843 3.43541259642055 4.5449577896294 5.73260511047414 5.12489302650592 4.03488729572336 4.65718673846671 4.08896076123637 2.59979625578436 5.32040469133245 5.01294264006728 4.32921330976609 3.90779356276072 4.07673701690803 4.65727410756924 4.38275651510986 4.65386298713517 4.6512886659473 5.62516782638122 5.04671032685553 4.93423607962328 5.01076241144309 4.31566688152556 5.64007787251255 6.00951752671791 5.60992029903458 4.7094735381717 3.95095185850016 4.66511061544718 4.62143290206939 5.01349682155315 4.55764876139452 3.16658854311766 3.81388730747409 5.50472252806972 4.95856968392164 4.40048863829571 4.4131675108357 5.93793574599654 5.71117701866585 5.41652145852244 6.27866896975536 4.08958618670128 4.51790326001215 5.68516256659248 4.95878175749743 3.60798097877415 5.03254378800418 5.88801398508988 5.24064542121141 5.27769553279446 5.31958579581901 4.78725924436889 6.26497647261464 5.71662784435472 5.40295366125625 4.48344017446927 4.23964625906642 5.12210562833916 8.22552962365903 5.46403446088365 3.66375643784274 4.25060714661932 2.59979625578436 5.29779939956396 4.82361617694618 2.59979625578436 4.58212374922458 5.60338335678203 5.81616051126034 4.46028077772416 5.55457542123705 4.28711904250441 5.11420357548212 4.40711821045092 4.90489661188858 3.72038508042579 4.49926345184085 5.24662973271897 5.22766130257503 4.68639098990266 4.51144773910168 4.45484909499559 5.83212037627872 8.0287741897276 4.83743844202498 4.098100321408 4.00451750091327 5.4724997533515 5.92523032773843 4.77275926440046 4.43986550624374 5.59438611742899 5.66832519039415 4.57292160563911 4.64757913364764 3.73504840707269 6.07216471755731 4.77019094424234 5.16244069700972 4.78459327750404 4.37576539205901 5.06009450847129 4.90563922182255 5.28971450059116 5.80358716664699 4.90744609715061 4.65433084428575 4.57587052809233 5.98603208758465 5.36056275276093 6.31869323441462 4.74212582741934 4.63914738998385 6.26917518044358 5.46872298125349 5.19084245155154 5.61432270227035 5.07576125718661 5.34440420251538 7.56060868328097 3.99133476254339 2.59979625578436 5.327801595328 2.59979625578436 5.54759874820448 5.96501318606564 8.82783692600335 4.2600653397719 5.33309285555345 6.08983355481949 5.1465714100572 4.38693887252691 4.17155347244896 5.58699685936749 5.16172580560732 5.38424491740516 6.21322489897617 4.84615530878947 5.49821344271861 5.24536933461229 5.78226409936156 6.42727865944903 4.24449899561922 4.71199249868173 5.09682907701711 4.53336521219959 3.84185510846805 3.65463134791335 5.09002733207081 5.12292951098428 5.12784281135889 4.22711414435838 5.24610330164727 6.38496263251938 6.2531632041475 4.97547470242514 5.17746604835235 5.04681533226789 6.81238305788127 5.81780589074033 6.71722919863057 4.1060255636254 4.79454786762363 6.16115394108007 5.17919758391223 4.10445691151125 4.93915302024865 4.42062776523933 4.95140650900049 2.59979625578436 5.12335860673893 4.56976931004433 4.27022717714372 5.95941860332673 5.20082545571128 4.93346394661255 4.71116969615141 4.09256335650883 5.50174292005336 5.39792742654313 4.6072082128 4.0763993604706 4.91715439984105 5.26408704383881 5.25600661349618 4.17168768980405 3.61796802068616 4.13325607039806 4.4670777513188 5.49951566120455 3.83975683997461 6.13274659336527 6.44747215537387
Manes.08G050200.v6.1 7.99681048140422 6.54260640607089 7.68056915344848 8.05756720989374 7.29222598760428 8.20036936396814 6.95416835337536 8.08954992436488 7.0574886006495 7.68916919960298 7.99114289399902 6.70800374450658 8.04560017179157 7.29255106819373 7.66229747515341 8.29701786681959 7.91678075612686 8.93217780189485 6.99111228545318 7.43072963837531 8.17399484021091 8.16795251441144 8.46135501683863 7.5718049096315 7.14959824996112 8.05112193162159 7.64367321731299 8.96966619550169 7.57277611307404 7.85117634157948 7.96772496620693 8.62969491457468 8.56074948458247 8.02347169591601 7.81075167399714 8.64673689293901 7.66003426830617 7.87213959083351 6.86357178484654 8.62582180607766 8.95030897771323 7.52750739834799 8.06271996871137 7.45054473103459 7.43331945846495 8.19886440095869 7.89919246073309 8.38590889997145 6.928751490481 8.40372556913716 8.14916551139586 7.80565200028055 7.82239665485082 7.69463143082178 7.19881658148322 8.29263845864817 7.69069572997991 8.22326146225191 7.57904217592319 7.59730297995955 6.58559147921269 7.33355090388853 7.23037103549604 7.76317804291259 6.73212436038845 7.36275682745723 6.93473044405773 9.08296695260529 8.27736576994007 7.28593224027506 8.72369874548987 7.68487706853221 7.16694537979635 7.68973152796202 7.60164590369962 8.85830430443286 8.03057770785467 8.12260343420226 7.46895072061737 7.21124347457029 7.73271937835689 7.32019995634675 8.52204812818 7.62398481783586 6.57479754180792 7.22575310501888 6.37965703271311 7.2549258139113 7.75579121493031 7.25147423460776 7.54770789554955 7.64277667319902 8.98554185957939 7.0903974969118 7.41062436086895 6.91010221640276 8.12225108598583 7.9286582152295 8.77360236829398 8.28356962794352 7.00726726485461 9.15353471301464 7.77839227946793 8.35126759090228 7.66694504603279 7.39429045068914 8.94921019147782 7.65379315624776 8.59563483444582 6.57818786995036 7.80299039582988 8.55210847840281 7.92460694780035 6.97265020603144 8.67225495880753 6.26205431486038 9.37708369108036 7.62363647502686 8.5565069256715 7.93244668204069 8.2785859952382 8.95048120219531 8.08363210461722 7.06384492740343 7.06230690364349 7.48742142154889 8.13984492257125 7.8821085729902 7.65855934711054 7.965022145566 8.16598074198948 7.03257844393004 7.12412969246389 8.23547017038633 6.33952328706578 6.90095527177613 7.09667643129831 7.77506846966617 8.95148891765162 7.22134851604195 8.24854827151164 9.01183828361418 7.70173679312886 8.7457978783589 5.95381700984889 6.28297841806228 7.27244439052356 7.99629570914811 8.64824469349635 6.11378370169449 7.24966923690048 9.02762364410999 7.69060375328693 8.5943444975852 7.50429040020462 8.21412262661515 9.57826959180795 7.96357873233908 8.96509503617425 7.86167222355089 6.97833384663132 7.52997843740258 7.77290910906084 8.20837021135138 7.35552814276715 7.91670980951173 6.91046497724269 8.13807274908044 6.92228915010659 6.30699805144719 7.06305247799464 8.05222309282841 6.64268592358671 8.46868338096226 6.81530660466835 6.65258315502992 6.18373784414386 7.47115411544429 8.35735902147035 7.3090586589855 6.77922137289348 8.39897980061238 7.83967619374694 7.50656384266718 7.51353237337435 7.68214926821136 8.48002456136876 7.38190115572681 6.71272646540095 7.4251400747419 6.85706330143272 8.20432124032979 7.73111216207748 7.78100874788707 9.02482248395169 7.94610580407025 7.7582296156759 7.6318246475231 8.07425997946166 8.27123033457492 7.38054391199717 7.9152762865805 9.52542329644238 7.63855061302771 8.56120018634127 7.92735078104481 7.47095289056567 8.15729636120981 7.70040146791847 9.0639772335452 7.38072488228118 7.6662497139742 8.00828784919528 7.97802385733668 8.78135667815326 8.59949663197532 8.50159154819358 8.83774178564911 7.84296173736599 8.66896620182807 8.33386928040733 7.25421211971962 6.76988376490077 7.62397776837359 9.06468975721435 8.0377180847141 8.04105807777269 7.98300763870717 6.93088482687172 8.2900615768198 7.58666997791439 8.54257767867266 6.9628485694142 7.16990037462413 8.80600411125821 7.56926931542829 7.70500508798066 9.66204479436178 7.27645671352282 8.53431358070971 8.14582129243549 8.55232499835483 9.56425538737695 7.75244426068888 9.23562340113523 7.45724128711692 8.0322469463453 8.71893373543314 7.83845497055652 8.57362835760904 7.93719138277143 9.18911339859782 9.52708628234048 7.96268519905502 8.26883951009704 8.28767547214735 7.21298642078475 8.06107965770328 7.85421793459883 9.16171334106921 7.16414364602278 7.63781478109425 8.93717317466201 7.60873478509178 8.24477912433161 7.52893499687607 7.80946748802366 10.4345364610768 8.27690433782701 9.2581861240438 7.9038151448235 8.2327714904968 9.03948583065911 8.29596787334114 8.19135884754641 7.70361009621656 8.53465533753748 7.11875257968409 7.89325101417928 7.83744138692898 8.84649375128186 8.0404090610059 7.27813072313805 6.9594079498246 8.1086395394557 9.53933533264356 7.29264710547028 7.39848560746676 7.84388078086843 7.93386984795894 8.42617937003035 8.07473777482196 7.72432286185238 6.91682821590812 7.70806417453799 8.90805408775242 6.71066732841003 7.91876083926851 8.54357754705505 7.18285460431268 8.86662793063116 7.21641585940288 7.97656539063977 6.85142056536592 7.2594327528217 8.62562636320848 8.07281150897724 8.6764801476643 8.17186699432636 8.1283611112751 8.78854985932509 8.38900440753751 8.5563726424521 6.86113600358455 7.43066884749818 8.04538507135606 8.48037557549427 8.23326418394555 5.97207787204285 7.47388523127326 8.79271278393526 8.03448841874297 8.94760074033189 7.15829110422165 7.16194937861507 8.0963382838626 7.43468731046842 7.94194406553515 10.0665434319451 8.26539035551416 9.63113166525456 7.73650056249166 6.28297791613009 8.24170111154326 8.62765345167303 8.49428429559231 8.3266975608824 8.00581587245363 7.80544732159702 8.00789744601689 8.9203013695658 6.47175993118427 8.16137770166734 7.65717615032265 7.91665046743601 8.88323086441689 7.2594176021481 8.60917427918093 7.61569965047508 7.44916576585723 8.76378297590914 7.98641197363154 7.48335586957355 7.57500741182506 7.85638730958514 9.20296000929529 8.05970000594527 8.1661115739125 8.69643501476739 8.58841726141864 9.34160676372705 7.6995714921799 8.08299896026334 8.45435250653941 7.54682124540758 8.71997805632409 7.69123123324485 8.34220775066918 7.49148337169573 7.4672213864588 8.29955471027339 7.86741241486221 7.96399448089599 7.54946477876444 9.01846593077372 7.91470807509549 8.68642633842251 7.91848028173916 8.14087615397043 9.18938191944698 8.46184079515083 8.37661229778328 7.60958704160455 7.86908159793791 8.7805502700377 7.56177218305743 8.86012907342944 7.66289643886505 8.6915006569141 9.6747601019372 7.3231535339063 8.1882022247223 7.9883432871608 6.93250027547616 6.93120562603909 8.52697207902546 8.7207949170847 8.32826308651815 8.52339689857603 8.59093727843911 8.09596884941979 10.0884417069022 7.21554109886519 7.60846504223468 7.16052546645785 7.95811870943001 9.30949489085746 7.94158203908679 7.94954885259472 9.09063875034383 7.99260256254322 8.62910355335326 8.02585842224327 8.0623470025361 9.65810197363294 7.69032010861596 9.17879971723906 7.75788917506632 8.88560581862853 9.19555674533826 8.7411779531893 8.03600111554249 8.12204656037852 9.24583007428815 7.89957176133511 7.77149159708947 8.70475197508436 7.80430679948929 7.3202913170529 7.42174999935097 7.62918039893918 9.16180096443855 8.2769021494034 9.00547656831845 7.02422833294076 7.86973902970162 9.58462700643684 8.23908225407121 7.73157851582934 7.33369471940982 7.50331593091573 7.66276558739596 8.36208264171258 8.27285460674317 7.30961978652029 7.80880563495347 8.36095400489583 7.23948224114222 7.70964626999837 6.4519989036655 7.65419041406702 8.53944240825908 8.2586399701436 8.67580020812125 9.60589391296939 7.11883738365872 8.9669043886413 8.29033634565194 8.82207952873288 7.36606214759172 7.75325523677656 9.13659785550176 8.67882397585002 8.35782859831786 6.81921500307079 8.32336663535058 9.21828079752354 7.81645403409829 8.90521311195412 7.82765468025862 8.65802843659714 7.88453115312075 8.75985194096391 8.04547971018341 7.91088701525841 7.96271280586947 8.1093029200409 7.27886919694948 8.24219018041889 7.87789334809478 8.84684805517753 7.93396918462573 7.68000648213046 7.93833147289538 7.66236327636444 7.68123384873689 8.53283463369824 8.9720139442641 7.35735664000811 7.33992272838032 8.91734680560945 8.22320810292228 7.49423673119909 8.36895235180796 7.5165378121755 9.46799528897342 7.43770936914338 8.78754478842675 7.64271426827668 6.86178325297009 8.00025936286552 7.59354765863672 8.75599690914514 7.61473235869083 8.173350913791 8.57837960889227 6.88279851646124 8.28060037115679 7.18390630383084 7.00020604338809 8.93194659791873 7.81255257548554 7.56091576683629 8.09855713931868 8.08056419482914 8.77748866977869 7.43511948622344 8.6199464438225 7.31785966321655 8.60841324654732 8.79695382300223 8.15585465744151 8.7653857953563 7.6579747602691 9.0659867798768 8.08941348959645 7.88451496048472 8.9032248407755 6.75035699291035 7.56788281111677 9.51203951876637 7.86839704600343 9.57431532629238 8.18090156026524 8.02199323754938 8.95025410772591 8.20851189310937 8.86080855743395 7.37816933204652 7.84058927272815 9.10978149756483 8.15807659458633 8.61522777231375 8.21830442691781 8.08623736059336 9.16277332539486 7.98759316465836 8.63644547102839 8.39265915868475 8.22622396943174 8.32531235256694 8.19394374513127 8.62099114811551 8.04075334984632 6.33013114481167 7.67281266598959 8.36182087789269 7.37759505666968 7.4521247529325 7.25207162743972 8.97736734901951 8.14756352216356 8.4388568609601 7.73225192630057 7.16800135724463 6.4685753634348 8.39285531071575 7.9021858956936 8.93032476882277 7.76157366197499 7.0883130067393 8.36369381161484 7.13150674519524 8.1796461143616 6.97404714567712 8.57502251033562 8.98892901449174 5.94850231967888 6.69276495322686 7.80532933075614 7.15434994461469 9.12465195037636 7.79175726268925 7.27754139276422 6.6682931075818 8.98584021425105 6.99381926638114 7.00333857412531 7.72975293459257 8.2451027054342 7.0250817451008 8.41020141803126 7.45038394122864 9.01199985406569 7.02684165213635 7.83542865774274 7.98132396602915 7.71933826189972 7.70295329553829 7.66256775712941 8.93595726541221 8.88355799255648 7.40552973386706 9.34877515522684 6.64107334801459 6.80058331047554 9.01347918627856 7.18493520937819 8.42353061682748 8.52247916459855 7.70908310973856 9.02644841564471 8.57597121804385 8.02444125197153 7.2934363788074 8.77408016915198 9.08329633745219 7.45168338338855 8.68959689725721 7.84813754797776 7.46566734717694 8.92022629587589 7.91233287578238 8.97709495842424 7.64366184439509 8.39332986184385 5.79890693380331 7.39361209551333 7.22493149983965 6.49868988785905 7.90630193083182 9.77933706425325 8.28206761316972 8.19814712795761 8.03872567655569 8.17375841895487 8.61680842304602 7.58991204369049 8.02762057765692 8.61613480717066 7.58256961950488 8.811682265972 7.55785738981627 7.99380422464176 8.11405682221151 7.41025602258503 7.43815974880968 7.8019723202369 8.54457997676911 6.73406616866872 6.85999403745706 8.34555453070609 7.21758746306118 8.91153647594853 7.24350344396188 7.36378366667594 6.8030056440652 6.50185653103526 7.87080550320464 7.32880725731999 6.3577331269788 7.69288444324845 9.0866595622736 7.44698731644915 9.48063077640194 8.44650966306456 7.08530313752556 7.88914125158837 6.22917854608939 8.02790081458117 7.02055528537193 7.46996157166041 7.50238322967662 6.33241282830877 8.52758111701024 7.56108226440078 8.28560844971613 9.60189430131312 7.91196453553723 9.19325171541351 7.15517258498924 8.65965719805673 7.95940256567083 8.0137598069681 8.65841407985537 7.44810521698679 6.67805217387276 7.57350741260559 7.42227970722944 10.1075625432101 7.36363968804472 8.19603338559801 8.57151485227236 8.66818050928056 8.84249100386997 7.65760292332788 8.20479565808185 9.62112677322902 7.43949580056603 6.40274342525883 7.69661559139984 8.27595431764523 7.31736068897665 7.69210202413145 7.89037898705128 7.72222418514683 8.23171440250152 9.47194199438578 8.52734350810331 9.21090512220847 8.4765232577329 8.18137461718054 9.80640945221182 7.89190500234906 9.55652597262198 8.23025600621966 7.7267290377326 7.25748873026713 7.93899516862108 8.84506928901711 7.20971318004514 7.73641893897481 7.73659708449721 8.03257545517959 7.84797556251129 7.39962993331084 8.04217029616226 9.58385529787209 8.04668227167858 9.21414433640404 5.82171565111307 8.65316313351341 8.05996470072649 7.5232245672366 8.59622484969351 7.6891402919272 6.91041234571869 9.36857126427931 7.96484043663564 8.2992443597292 8.08546525295856 7.88801120645231 10.2227655648034 8.05812435781584 8.99552927754134 5.64115035193425 6.41877578466576 8.59513265042478 7.69169990709119 8.36216473744882 5.74877049885484 7.01184737343974 8.58723149703104 8.81852724337082 8.12555936171877 7.78175354265985 7.64680570219245 7.12931334451382
Manes.08G050300.v6.1 2.59979625578436 2.59979625578436 2.59979625578436 2.59979625578436 2.59979625578436 2.59979625578436 2.59979625578436 2.59979625578436 2.59979625578436 2.59979625578436 2.59979625578436 2.59979625578436 2.59979625578436 2.59979625578436 2.59979625578436 2.59979625578436 2.59979625578436 2.59979625578436 2.59979625578436 2.59979625578436 3.2129912889402 3.25601641733816 2.59979625578436 2.59979625578436 2.59979625578436 2.59979625578436 2.59979625578436 2.59979625578436 2.59979625578436 2.59979625578436 2.59979625578436 2.59979625578436 2.59979625578436 2.59979625578436 2.59979625578436 2.59979625578436 2.59979625578436 2.59979625578436 2.59979625578436 2.59979625578436 2.59979625578436 3.04922317902088 2.59979625578436 4.37899251711219 2.59979625578436 2.59979625578436 3.14070476119692 2.59979625578436 2.59979625578436 2.59979625578436 2.59979625578436 3.25791388366613 2.59979625578436 2.59979625578436 3.30273000440967 2.59979625578436 2.59979625578436 2.59979625578436 2.59979625578436 3.35998747224409 2.59979625578436 2.59979625578436 2.59979625578436 2.59979625578436 2.59979625578436 2.59979625578436 3.16805095130771 2.59979625578436 2.59979625578436 2.59979625578436 2.59979625578436 3.21186130151986 3.13708551334606 2.59979625578436 2.59979625578436 2.59979625578436 2.59979625578436 3.06039705082243 3.29249169049875 2.59979625578436 3.19937689101105 2.59979625578436 2.59979625578436 2.59979625578436 2.59979625578436 2.59979625578436 3.85105948740097 3.06043028247974 2.59979625578436 3.03309729085306 2.59979625578436 2.59979625578436 2.59979625578436 2.59979625578436 2.59979625578436 2.59979625578436 2.59979625578436 3.02061995747434 3.03047401906305 2.59979625578436 2.59979625578436 2.59979625578436 3.6032494770633 3.27304933687551 2.59979625578436 2.59979625578436 2.59979625578436 3.17721740656458 2.59979625578436 3.12799011821841 3.30153397352435 2.59979625578436 2.59979625578436 2.59979625578436 2.59979625578436 2.59979625578436 2.59979625578436 3.45406892818204 3.17519681097436 2.59979625578436 2.59979625578436 2.59979625578436 3.58225755805724 2.59979625578436 2.59979625578436 3.52116708325194 2.59979625578436 2.59979625578436 2.59979625578436 2.59979625578436 2.59979625578436 2.59979625578436 2.59979625578436 2.59979625578436 2.59979625578436 2.59979625578436 2.59979625578436 3.27858906737281 3.32763914543774 4.03352894687873 2.59979625578436 3.00996798027269 3.06178703260991 3.64585980066798 2.59979625578436 2.59979625578436 2.59979625578436 3.05552170562978 3.41192620209667 2.59979625578436 2.59979625578436 2.59979625578436 3.45226107684251 2.59979625578436 2.59979625578436 2.59979625578436 2.59979625578436 2.59979625578436 2.59979625578436 2.59979625578436 2.59979625578436 2.59979625578436 3.13501077494869 3.27009222077054 3.5701883979893 2.59979625578436 2.59979625578436 2.59979625578436 2.59979625578436 2.59979625578436 2.59979625578436 2.59979625578436 2.59979625578436 3.06384658117584 2.59979625578436 2.59979625578436 2.59979625578436 3.91988476576934 2.59979625578436 2.59979625578436 2.59979625578436 3.04244381450743 2.59979625578436 3.15566167985817 2.59979625578436 2.59979625578436 2.59979625578436 2.59979625578436 3.14070663490831 2.59979625578436 3.44756539621456 2.59979625578436 2.59979625578436 3.04160865887499 3.21994986238806 3.78856771514436 3.67690223879019 3.13848911460483 3.32529133428012 3.01337418459523 3.79180362126009 2.59979625578436 3.16689536194367 3.90410977139619 3.61677307627576 3.72392832156688 3.97203315376451 2.59979625578436 3.41353882279526 3.33933551687308 3.6230949516324 3.48425876672712 3.17888988534499 3.83831152048608 3.04879652493302 3.30507518886183 2.59979625578436 2.59979625578436 2.59979625578436 3.20006221402401 3.5131653356028 3.27218266265049 2.59979625578436 3.38008103418363 3.2650180229635 3.82970366029775 2.59979625578436 2.59979625578436 2.59979625578436 3.26661495764191 3.98271069205151 2.59979625578436 2.59979625578436 4.78989122875008 3.13920880252861 2.59979625578436 3.24513221549303 2.59979625578436 3.19240955863012 4.00773958451904 4.33024326118047 4.42984251269672 2.59979625578436 2.59979625578436 3.28739172790693 3.13246240288098 3.40319810354056 2.59979625578436 3.12024369940562 3.51206141573981 3.7735118799602 3.23218886600296 3.17623298287933 3.75285297588585 3.42349936287459 3.11671905717742 2.59979625578436 3.18760828080912 3.14550218000467 3.17608306896042 2.59979625578436 3.15498124947046 2.59979625578436 3.59084932441133 2.59979625578436 2.59979625578436 2.59979625578436 2.59979625578436 4.13903332660822 3.0751254337643 2.59979625578436 3.68464331108315 2.59979625578436 4.02691980130492 3.06864531641847 2.59979625578436 3.05448293938791 2.59979625578436 2.59979625578436 3.76883990120799 2.59979625578436 3.35219443992066 4.14025566319483 2.59979625578436 4.32999551397278 2.59979625578436 3.82908436506429 3.08773589500831 3.46047366396977 3.53456210212037 3.17749061347233 2.59979625578436 3.39183450236513 2.59979625578436 3.50842549389157 3.21644556534013 4.57683443672913 3.08962850859985 2.59979625578436 4.04387063117026 3.05906766596064 3.5062742012031 4.05051050385255 2.59979625578436 4.04362598355541 3.92695775342536 3.36089001473455 4.47494668553088 2.59979625578436 3.14562636105081 3.88593967986865 3.67878321099794 4.07067354239598 3.43497551468937 3.8617926093845 3.38883758703688 3.87592867535044 4.04068063587489 2.59979625578436 3.40084265488325 2.59979625578436 5.1682127294892 3.58962556786357 3.32385717853539 3.86189585640877 3.41198659639537 3.29274630253399 3.08857273903009 3.90959303116827 4.22398518139415 3.55720716581145 4.51596221078483 2.59979625578436 3.71526741289055 2.59979625578436 3.66660763987476 3.53563289237643 4.02619953082338 2.59979625578436 2.59979625578436 3.78599847187112 2.59979625578436 3.64827329451709 3.33517525269574 3.57990205239251 3.78793379616188 3.45140772308329 4.09628244914086 3.1933542419055 3.9542423708078 3.52181474650389 3.3040166343606 3.3860634446461 2.59979625578436 3.17763575246582 3.08587502403935 2.59979625578436 2.59979625578436 2.59979625578436 3.15584307376082 3.40627964740502 2.59979625578436 2.59979625578436 3.19836810956745 3.03225364507438 2.59979625578436 2.59979625578436 4.70221076049857 2.59979625578436 4.20789611296059 3.34487133408656 3.74748651209472 4.18120554361419 3.09519307076167 3.35883779744775 2.59979625578436 3.00618426518796 3.51825997083232 3.70658880821109 3.44977478267563 3.67152085317009 3.15073138801272 3.00763695540965 3.7212483429046 3.29333401168874 3.35646070222803 2.59979625578436 3.11932334026827 3.53625833947526 2.59979625578436 3.98146792064773 2.59979625578436 3.45810852995427 2.59979625578436 2.59979625578436 2.59979625578436 3.06134786401126 3.5620367008967 4.38987052605687 2.59979625578436 3.42512101143509 3.37221118168512 4.09566998091808 3.8589781122172 3.39758033565916 3.66283084291592 3.8201230699138 3.48783170415474 3.49033222288615 2.59979625578436 2.59979625578436 3.8970849673599 3.33632745006729 3.23107304392998 2.59979625578436 3.30034534379421 3.09650342821345 2.59979625578436 3.86777619171094 2.59979625578436 3.83881636706509 3.35537022837668 4.44505854693882 3.92710190049959 3.37256917773833 3.95065796328778 3.78744223106535 3.05543704798616 3.19993551182426 3.32153583160461 4.2887863737032 3.6767139055283 4.1650391476402 3.46674342597601 2.59979625578436 3.85015556044826 3.5652046731186 3.92382113115424 3.61601268946692 2.59979625578436 4.25406297874411 2.59979625578436 4.07875080330696 3.19302232415317 3.58442279894073 3.87657932119472 3.73391719046449 2.59979625578436 2.59979625578436 2.59979625578436 3.63820398386121 3.53416582521799 3.47810055175345 3.05578649445254 3.35371734162331 3.11769933174954 3.50069880805217 3.3258524402005 2.59979625578436 2.59979625578436 3.97834542545251 2.59979625578436 2.59979625578436 3.10730057077166 2.59979625578436 4.29985679579149 3.31617825122147 4.08241659940492 3.53231847300873 2.59979625578436 2.59979625578436 4.12948486021305 2.59979625578436 3.10712921319811 2.59979625578436 2.59979625578436 3.04596543434785 2.59979625578436 2.59979625578436 3.14802037916805 2.59979625578436 4.15127416097614 2.59979625578436 2.59979625578436 3.29459327228905 2.59979625578436 2.59979625578436 3.0490669307664 2.59979625578436 2.59979625578436 3.38077863823906 3.30170228463906 3.37602505743054 3.13327665589051 2.59979625578436 3.2027230823485 2.59979625578436 3.14868655853493 2.59979625578436 2.59979625578436 2.59979625578436 2.59979625578436 3.11976522407249 2.59979625578436 3.12701290025836 2.59979625578436 2.59979625578436 2.59979625578436 2.59979625578436 3.32871826849192 2.59979625578436 3.63191729296878 3.32526864023558 2.59979625578436 2.59979625578436 3.29891955515538 3.58533896811864 3.44382243362458 2.59979625578436 3.39551074369792 3.09055428047105 3.13561726277176 2.59979625578436 2.59979625578436 3.6867508036148 2.59979625578436 3.09661102337773 3.0356971867682 2.59979625578436 3.76305104014096 2.59979625578436 4.13004752809818 3.08499272863383 3.14717678469408 3.18881389019315 2.59979625578436 3.74746792533285 4.22065771998121 2.59979625578436 3.20753853820288 3.22721475254557 3.10526400266323 3.7475882234462 3.52822474440109 3.22180690923061 2.59979625578436 2.59979625578436 3.31680275846176 2.59979625578436 2.59979625578436 4.63794035180029 3.72956585140675 2.59979625578436 2.59979625578436 2.59979625578436 2.59979625578436 2.59979625578436 2.59979625578436 4.03016181923884 3.07812638981679 2.59979625578436 2.59979625578436 3.04387460395187 2.59979625578436 2.59979625578436 3.32593040474478 3.2004768242502 3.72313740150032 3.25897829856142 3.20566299976803 3.35805347339294 3.42048852473569 2.59979625578436 3.69810982247138 3.85865974365818 3.63668053393566 3.37185434725751 4.61344067127885 2.59979625578436 3.89806602983649 3.21419104749459 2.59979625578436 3.10783858502086 2.59979625578436 2.59979625578436 3.74825229684631 2.59979625578436 3.18542993688362 3.67483351199386 4.37581940850558 3.25879465846468 2.59979625578436 2.59979625578436 2.59979625578436 4.4904797026605 3.44951294888695 2.59979625578436 3.60043099403342 2.59979625578436 3.82615027806396 2.59979625578436 2.59979625578436 4.27437170113421 2.59979625578436 3.80628733938985 3.56365075137554 2.59979625578436 3.79768785708926 2.59979625578436 3.23274696978057 3.3197901182369 3.23836589690278 2.59979625578436 3.49741060757558 2.59979625578436 2.59979625578436 2.59979625578436 2.59979625578436 2.59979625578436 2.59979625578436 3.11863948399305 3.17254904508025 4.40521199775624 3.95414086578989 3.21867299731733 3.81971259407091 2.59979625578436 2.59979625578436 2.59979625578436 2.59979625578436 2.59979625578436 2.59979625578436 4.84957687518996 2.59979625578436 2.59979625578436 2.59979625578436 2.59979625578436 4.33053285017535 2.59979625578436 3.14201754722178 3.57609868205969 2.59979625578436 4.90132963688516 2.59979625578436 3.13258002656255 3.95318370538038 3.4742952044758 3.44986319488193 3.69191241686749 2.59979625578436 2.59979625578436 2.59979625578436 3.06980125949796 2.59979625578436 2.59979625578436 2.59979625578436 3.18142001825098 2.59979625578436 2.59979625578436 2.59979625578436 3.11790825992549 3.37587920586357 3.64178627644869 3.45570349174585 3.01607379670363 3.8602790392649 2.59979625578436 2.59979625578436 5.28971450059116 2.59979625578436 3.13093185640013 2.59979625578436 2.59979625578436 3.99217995109767 3.62252958116509 3.29856936453973 3.08638207118581 2.59979625578436 3.38404745483947 3.01265836496538 4.47705761142072 3.97993272338895 2.59979625578436 3.08778501908917 2.59979625578436 2.59979625578436 5.37325073172936 2.59979625578436 2.59979625578436 2.59979625578436 4.79587404593374 2.59979625578436 3.71937030295794 3.17310155599223 3.36362012377228 2.59979625578436 2.59979625578436 2.59979625578436 3.32449490963803 3.67537270766846 2.59979625578436 2.59979625578436 2.59979625578436 3.08978059537946 2.59979625578436 2.59979625578436 3.6772290110141 2.59979625578436 3.10048140825537 3.61555750542542 3.95303294201769 3.49119366410399 2.59979625578436 3.66422052447981 3.5233891069621 3.62398612600803 5.12369013916266 2.59979625578436 3.35328498908235 3.69910981001619 3.12751666884428 2.59979625578436 2.59979625578436 3.63309973265521 2.59979625578436 2.59979625578436 2.59979625578436 2.59979625578436 4.01444488429516 2.59979625578436 5.38906813384468 4.18456146236112 3.3537310595367 3.0410586930376 2.59979625578436 3.76006514077978 2.59979625578436 2.59979625578436 3.40738645349279 2.59979625578436 3.78979541414061 2.59979625578436 2.59979625578436 4.77307107117836 3.06320104111917 4.07186612216576 2.59979625578436 2.59979625578436 3.21951123834957 3.0292052725966 4.38907894129213 2.59979625578436 2.59979625578436 4.06961722346357 2.59979625578436 3.99450613624867 2.59979625578436 3.86017217038208
Manes.08G050400.v6.1 2.59979625578436 2.59979625578436 2.59979625578436 2.59979625578436 2.59979625578436 2.59979625578436 3.15816018115106 2.59979625578436 2.59979625578436 2.59979625578436 3.37755019900241 3.04561120384308 3.11804907243019 4.91064980434831 2.59979625578436 2.59979625578436 2.59979625578436 2.59979625578436 2.59979625578436 2.59979625578436 2.59979625578436 2.59979625578436 2.59979625578436 2.59979625578436 2.59979625578436 3.29982034827609 2.59979625578436 2.59979625578436 2.59979625578436 2.59979625578436 2.59979625578436 2.59979625578436 2.59979625578436 2.59979625578436 2.59979625578436 2.59979625578436 2.59979625578436 2.59979625578436 2.59979625578436 2.59979625578436 2.59979625578436 2.59979625578436 2.59979625578436 2.59979625578436 2.59979625578436 2.59979625578436 2.59979625578436 2.59979625578436 2.59979625578436 2.59979625578436 2.59979625578436 2.59979625578436 2.59979625578436 2.59979625578436 2.59979625578436 3.28257618553174 2.59979625578436 2.59979625578436 2.59979625578436 2.59979625578436 2.59979625578436 2.59979625578436 2.59979625578436 2.59979625578436 2.59979625578436 2.59979625578436 2.59979625578436 2.59979625578436 2.59979625578436 2.59979625578436 2.59979625578436 3.45913295495671 2.59979625578436 2.59979625578436 2.59979625578436 2.59979625578436 2.59979625578436 3.06039705082243 2.59979625578436 2.59979625578436 2.59979625578436 3.23212901003371 2.59979625578436 2.59979625578436 2.59979625578436 3.22543616017794 2.59979625578436 2.59979625578436 2.59979625578436 3.21031646516765 2.59979625578436 2.59979625578436 2.59979625578436 2.59979625578436 2.59979625578436 2.59979625578436 2.59979625578436 2.59979625578436 2.59979625578436 2.59979625578436 2.59979625578436 2.59979625578436 3.10904969198695 2.59979625578436 2.59979625578436 3.11766270619839 2.59979625578436 2.59979625578436 2.59979625578436 3.12799011821841 2.59979625578436 2.59979625578436 2.59979625578436 2.59979625578436 2.59979625578436 2.59979625578436 2.59979625578436 2.59979625578436 2.59979625578436 2.59979625578436 2.59979625578436 2.59979625578436 2.59979625578436 2.59979625578436 2.59979625578436 2.59979625578436 2.59979625578436 2.59979625578436 2.59979625578436 2.59979625578436 2.59979625578436 2.59979625578436 2.59979625578436 2.59979625578436 2.59979625578436 2.59979625578436 2.59979625578436 3.08196755351891 2.59979625578436 2.59979625578436 2.59979625578436 3.00996798027269 2.59979625578436 2.59979625578436 2.59979625578436 2.59979625578436 3.57130530482096 2.59979625578436 2.59979625578436 2.59979625578436 2.59979625578436 3.17781093920006 3.09669850574795 2.59979625578436 2.59979625578436 2.59979625578436 2.59979625578436 2.59979625578436 2.59979625578436 2.59979625578436 2.59979625578436 3.22095379729571 3.13501077494869 2.59979625578436 2.59979625578436 2.59979625578436 2.59979625578436 2.59979625578436 2.59979625578436 2.59979625578436 2.59979625578436 2.59979625578436 2.59979625578436 2.59979625578436 2.59979625578436 2.59979625578436 3.16417745732558 2.59979625578436 2.59979625578436 2.59979625578436 2.59979625578436 2.59979625578436 2.59979625578436 2.59979625578436 2.59979625578436 2.59979625578436 2.59979625578436 3.23306554339514 3.14070663490831 2.59979625578436 2.59979625578436 2.59979625578436 2.59979625578436 3.35923288868612 2.59979625578436 2.59979625578436 2.59979625578436 2.59979625578436 2.59979625578436 2.59979625578436 2.59979625578436 2.59979625578436 3.39679534912207 2.59979625578436 2.59979625578436 2.59979625578436 3.41151332783018 2.59979625578436 2.59979625578436 2.59979625578436 2.59979625578436 2.59979625578436 3.4134412798777 2.59979625578436 2.59979625578436 2.59979625578436 2.59979625578436 2.59979625578436 2.59979625578436 2.59979625578436 2.59979625578436 2.59979625578436 2.59979625578436 2.59979625578436 2.59979625578436 2.59979625578436 2.59979625578436 2.59979625578436 2.59979625578436 2.59979625578436 2.59979625578436 2.59979625578436 3.12315809278075 2.59979625578436 2.59979625578436 2.59979625578436 2.59979625578436 3.19677433375722 3.19240955863012 2.59979625578436 2.59979625578436 2.59979625578436 2.59979625578436 2.59979625578436 2.59979625578436 2.59979625578436 2.59979625578436 3.21070493893527 2.59979625578436 2.59979625578436 2.59979625578436 2.59979625578436 3.17623298287933 3.42568183089218 2.59979625578436 2.59979625578436 2.59979625578436 2.59979625578436 2.59979625578436 2.59979625578436 2.59979625578436 2.59979625578436 2.59979625578436 3.04994649852283 2.59979625578436 2.59979625578436 2.59979625578436 2.59979625578436 2.59979625578436 2.59979625578436 2.59979625578436 2.59979625578436 3.14632375028407 2.59979625578436 2.59979625578436 2.59979625578436 2.59979625578436 2.59979625578436 2.59979625578436 2.59979625578436 2.59979625578436 2.59979625578436 2.59979625578436 2.59979625578436 2.59979625578436 2.59979625578436 3.32357789646735 2.59979625578436 2.59979625578436 2.59979625578436 2.59979625578436 2.59979625578436 2.59979625578436 2.59979625578436 2.59979625578436 2.59979625578436 2.59979625578436 2.59979625578436 2.59979625578436 2.59979625578436 2.59979625578436 2.59979625578436 2.59979625578436 2.59979625578436 3.3940982972193 2.59979625578436 2.59979625578436 2.59979625578436 2.59979625578436 2.59979625578436 2.59979625578436 3.1486359026078 2.59979625578436 3.19442034293909 2.59979625578436 3.24667302101243 2.59979625578436 2.59979625578436 3.70695848093967 2.59979625578436 3.19446987617811 2.59979625578436 2.59979625578436 2.59979625578436 3.2895478140268 2.59979625578436 2.59979625578436 2.59979625578436 3.62768581900999 2.59979625578436 2.59979625578436 3.79637674302476 2.59979625578436 2.59979625578436 2.59979625578436 2.59979625578436 2.59979625578436 2.59979625578436 2.59979625578436 3.09304328024829 2.59979625578436 2.59979625578436 2.59979625578436 2.59979625578436 3.17283095979864 2.59979625578436 2.59979625578436 2.59979625578436 2.59979625578436 2.59979625578436 2.59979625578436 2.59979625578436 2.59979625578436 2.59979625578436 2.59979625578436 2.59979625578436 2.59979625578436 2.59979625578436 2.59979625578436 2.59979625578436 2.59979625578436 2.59979625578436 2.59979625578436 2.59979625578436 2.59979625578436 2.59979625578436 2.59979625578436 2.59979625578436 2.59979625578436 2.59979625578436 2.59979625578436 2.59979625578436 2.59979625578436 2.59979625578436 2.59979625578436 2.59979625578436 3.17264699689973 2.59979625578436 2.59979625578436 2.59979625578436 2.59979625578436 2.99054227134901 3.00763695540965 2.59979625578436 3.44525548215947 3.25692806552514 2.59979625578436 3.11932334026827 2.59979625578436 2.59979625578436 2.59979625578436 2.59979625578436 2.59979625578436 2.59979625578436 3.15110900783788 2.59979625578436 2.59979625578436 2.59979625578436 3.19857785665936 3.25797369082606 2.59979625578436 2.59979625578436 2.59979625578436 2.59979625578436 2.59979625578436 2.59979625578436 2.59979625578436 2.59979625578436 2.59979625578436 2.59979625578436 2.59979625578436 2.59979625578436 2.59979625578436 2.59979625578436 2.59979625578436 2.59979625578436 3.4519326062339 2.59979625578436 2.59979625578436 2.59979625578436 3.04961902926352 2.59979625578436 2.59979625578436 2.59979625578436 2.59979625578436 2.59979625578436 2.59979625578436 2.59979625578436 2.59979625578436 2.59979625578436 2.59979625578436 2.59979625578436 2.59979625578436 2.59979625578436 3.58226589904918 2.59979625578436 2.59979625578436 2.59979625578436 2.59979625578436 3.53217560437302 2.59979625578436 2.59979625578436 2.59979625578436 2.59979625578436 2.59979625578436 2.59979625578436 2.59979625578436 2.59979625578436 2.59979625578436 3.0755768791799 2.59979625578436 2.59979625578436 2.59979625578436 2.59979625578436 2.59979625578436 2.59979625578436 2.59979625578436 2.59979625578436 2.59979625578436 2.59979625578436 2.59979625578436 2.59979625578436 3.02358893173204 2.59979625578436 3.0680091370017 2.59979625578436 2.59979625578436 2.59979625578436 2.59979625578436 2.59979625578436 2.59979625578436 2.59979625578436 2.59979625578436 2.59979625578436 2.59979625578436 2.59979625578436 2.59979625578436 2.59979625578436 2.59979625578436 2.59979625578436 2.59979625578436 2.59979625578436 2.59979625578436 2.59979625578436 2.59979625578436 2.59979625578436 2.59979625578436 2.59979625578436 2.59979625578436 2.59979625578436 3.1553627006671 2.59979625578436 3.05152976655718 2.59979625578436 2.59979625578436 2.59979625578436 2.59979625578436 2.59979625578436 2.59979625578436 2.59979625578436 3.32965303865418 2.59979625578436 3.11976522407249 2.59979625578436 2.59979625578436 3.54267748060448 2.59979625578436 2.59979625578436 2.59979625578436 2.59979625578436 2.59979625578436 2.59979625578436 2.59979625578436 2.59979625578436 2.59979625578436 3.29891955515538 2.59979625578436 2.59979625578436 2.59979625578436 2.59979625578436 3.29056662479942 3.13561726277176 2.59979625578436 2.59979625578436 2.59979625578436 2.59979625578436 2.59979625578436 2.59979625578436 2.59979625578436 2.59979625578436 2.59979625578436 2.59979625578436 2.59979625578436 2.59979625578436 2.59979625578436 2.59979625578436 3.12380631914321 2.59979625578436 2.59979625578436 2.59979625578436 2.59979625578436 2.59979625578436 2.59979625578436 2.59979625578436 2.59979625578436 3.17879938663296 3.11791344840348 2.59979625578436 2.59979625578436 2.59979625578436 2.59979625578436 2.59979625578436 2.59979625578436 2.59979625578436 2.59979625578436 2.59979625578436 2.59979625578436 2.59979625578436 2.59979625578436 2.59979625578436 2.59979625578436 2.59979625578436 2.59979625578436 2.59979625578436 2.59979625578436 2.59979625578436 2.59979625578436 2.59979625578436 2.59979625578436 2.59979625578436 2.59979625578436 2.59979625578436 2.59979625578436 2.59979625578436 3.12724282625815 2.59979625578436 2.59979625578436 2.59979625578436 2.59979625578436 2.59979625578436 2.59979625578436 2.59979625578436 2.59979625578436 2.59979625578436 2.59979625578436 2.59979625578436 3.28089785406808 2.59979625578436 2.59979625578436 2.59979625578436 2.59979625578436 2.59979625578436 2.59979625578436 2.59979625578436 2.59979625578436 2.59979625578436 2.59979625578436 2.59979625578436 2.59979625578436 2.59979625578436 2.59979625578436 2.59979625578436 2.59979625578436 2.59979625578436 2.59979625578436 2.59979625578436 2.59979625578436 2.59979625578436 2.59979625578436 2.59979625578436 2.59979625578436 2.59979625578436 2.59979625578436 2.59979625578436 2.59979625578436 2.59979625578436 2.59979625578436 2.59979625578436 2.59979625578436 2.59979625578436 2.59979625578436 2.59979625578436 2.59979625578436 2.59979625578436 3.21867299731733 2.59979625578436 2.59979625578436 2.59979625578436 2.59979625578436 2.59979625578436 2.59979625578436 2.59979625578436 2.59979625578436 2.59979625578436 2.59979625578436 2.59979625578436 2.59979625578436 3.9701672858013 2.59979625578436 2.59979625578436 2.59979625578436 2.59979625578436 3.21444532604007 2.59979625578436 3.34910464508202 2.59979625578436 3.10979399629646 3.02941578193738 2.59979625578436 2.59979625578436 2.59979625578436 2.59979625578436 2.59979625578436 2.59979625578436 2.59979625578436 2.59979625578436 2.59979625578436 2.59979625578436 2.59979625578436 2.59979625578436 2.59979625578436 2.59979625578436 3.3444210447866 3.0324307448167 2.59979625578436 2.59979625578436 2.59979625578436 2.59979625578436 3.20273864989596 2.98900452407651 2.59979625578436 2.59979625578436 2.59979625578436 2.59979625578436 2.59979625578436 2.59979625578436 2.59979625578436 2.59979625578436 2.59979625578436 3.01265836496538 2.59979625578436 2.59979625578436 2.59979625578436 2.59979625578436 3.02276451142146 2.59979625578436 2.59979625578436 2.59979625578436 2.59979625578436 2.59979625578436 2.59979625578436 2.59979625578436 3.52129112065354 2.59979625578436 2.59979625578436 2.59979625578436 2.59979625578436 2.59979625578436 2.59979625578436 2.59979625578436 2.59979625578436 2.59979625578436 2.59979625578436 2.59979625578436 2.59979625578436 2.59979625578436 2.59979625578436 2.59979625578436 3.10048140825537 2.59979625578436 2.59979625578436 2.59979625578436 3.77298917154667 3.95496820445647 3.06746869606695 2.59979625578436 2.59979625578436 2.59979625578436 2.59979625578436 2.59979625578436 2.59979625578436 2.59979625578436 2.59979625578436 2.59979625578436 2.59979625578436 2.59979625578436 2.59979625578436 2.59979625578436 2.59979625578436 2.59979625578436 2.59979625578436 2.59979625578436 2.59979625578436 2.59979625578436 2.59979625578436 2.59979625578436 2.59979625578436 2.59979625578436 2.59979625578436 2.59979625578436 2.59979625578436 2.59979625578436 2.59979625578436 2.59979625578436 3.25239247268295 2.59979625578436 2.59979625578436 2.59979625578436 3.03967187552959 2.59979625578436 2.59979625578436 2.59979625578436 3.13232547685039 2.59979625578436 2.59979625578436 2.59979625578436 2.59979625578436 2.59979625578436
Manes.08G050500.v6.1 5.79615039615227 5.35255809902138 6.6189199487466 6.09782112392849 6.30846737055578 5.73608951254165 5.69683660944043 6.28397870429391 5.92558460697833 5.49952909691927 6.23665733268687 6.21063769003171 6.34436805634981 6.11103880434836 6.07171530641608 5.44164695657833 5.92302442108732 5.40690247268181 5.03206727848914 5.10311888043911 5.55199560158155 5.08793253833189 5.92194222349424 5.3080532921085 4.95536978657225 5.96524471987556 6.21543802736475 4.93891475022365 6.09102105583507 5.83085106979223 6.18888574938589 5.41494562864626 6.40278553105821 6.11261403084718 5.85909992453652 6.1462418021305 5.72474472802634 6.19113923197221 5.83525540311728 5.86129956728672 5.47305191077711 5.47604092269407 5.49687371555216 5.89658218484681 4.79386708680198 5.9722717343541 5.24341951925577 5.49233209882582 5.89170913410662 5.33295205340289 5.92634187950583 5.39417010396066 6.40113533994369 5.78440402659969 5.58660485123634 6.47860652293729 6.2331899806823 6.40874300672259 5.11773183253549 5.79134910608802 7.04340725658859 5.70499569626339 5.95793199442446 6.32364397525139 6.21621065157538 6.2112643577798 5.62906322980131 5.66546559049484 4.91140337386471 4.66392953934369 6.34362269237304 5.8720370402834 6.91515518625935 6.15908029961009 4.96354976747314 5.85343378062351 5.62436260494223 5.9097637696174 5.90558943657327 5.86306775706822 6.1074714042435 5.62187191374298 5.30466563467504 5.76853648523936 5.30578874886431 6.18972722529332 6.15091455338534 5.96911227385563 5.9914761978859 6.34145333471679 5.91442792531955 5.57575619901433 5.59754348696502 5.4367125418395 2.59979625578436 5.35680405114852 5.5349729984342 5.60795334362411 5.72220952495777 5.44089437997507 5.77251879619464 6.21086941093667 6.00478827617268 5.98409863723324 2.59979625578436 5.75698050181812 5.99318676598366 5.72137376408574 5.73317147703208 6.05798448848675 6.00472256692834 6.29435548435585 5.79486792300588 6.42140808437932 2.59979625578436 6.20979590653914 5.36223143979426 5.10424915906191 5.56999816654652 5.14263339038845 4.74814370594134 5.78406520934081 5.33738662603085 6.30820780754034 5.27544748867977 4.54460051929951 6.3661105645593 5.78467552596599 5.74645839569592 5.97784831149367 5.97757384198792 5.6943351184874 5.75931528170048 6.20134456310333 5.42753588131463 5.53978503086787 5.39950290262538 5.67368115012794 5.57283494667035 5.57119236154967 4.59397129472366 5.90339333346609 6.252081188621 6.52636357506403 5.82417717915588 5.98563845644235 5.76188184601318 5.27125697729111 5.89475087523807 2.59979625578436 5.56762450039901 5.69621019188657 5.45846293287231 5.79944202702654 5.77117730147057 5.66402747257537 5.80542456429352 5.23310502294909 5.69745510286303 4.92286792421397 5.22927886277928 6.4047745931247 5.43779295075809 5.97343638660869 5.68013611429796 5.56167640577711 5.12670912108073 5.26062824547533 2.59979625578436 5.15560798372197 5.64474799779199 5.86079099695161 5.93829345721779 6.39984534270697 5.52979340563775 5.51057796560258 6.23898673878922 5.45696901853615 6.42827162597434 2.59979625578436 5.51208271835186 6.12283363067636 5.02679574924213 6.10834864824385 5.83970104428031 5.67965598447269 6.34432263777895 6.11178828107325 7.49221950109892 5.86735595368789 6.92701639811125 5.87420097748968 5.79384074602166 6.18840767704029 5.88007323099207 6.1716871634551 5.69368567145113 6.08782032026421 5.63637629187238 6.26403718294015 6.11379646405797 5.76469060940964 6.07807020834424 5.91669225427557 6.41720944058249 6.38673893326808 6.15726510613738 5.70954149862443 5.37868379891738 6.24177833084964 5.75058685078598 5.6142411039817 6.02265692957342 6.23660324201957 6.01859046936911 6.07129197009345 5.91424692517256 6.28242799563233 5.63783822190466 5.8395236256367 5.94880885573117 5.7461365455709 6.11787390518742 6.04604021263924 6.40081697109678 6.52677473624292 4.31843382324052 5.84074694424167 4.72669514704258 5.720623777912 5.56705187755513 5.37784031926953 5.54927781051517 5.2965119750578 6.12719495434166 5.62305175011253 5.23512576565243 5.59132196172779 5.86223386702595 6.10223853683035 6.06183142144255 5.98105541959972 6.25917003500573 5.36054309208069 5.79874146117074 5.53718849164656 5.64293793295695 6.10776306265819 6.35498690608773 5.90072350138202 5.92328192159556 5.65685565584026 5.71741446717755 5.78153148945611 6.17026960816823 5.54643875267004 5.07827029939679 5.38736995794378 5.29555662618981 5.87149003135603 5.52382286589051 5.65755122689232 5.22317749408213 5.14903911005656 5.84150407461355 5.56397032257365 5.00394644724499 5.47012578826657 4.83406650065014 5.1837143945564 5.63758599430267 5.5175250925936 5.83953094765356 6.11851997228851 6.34745102075426 6.11749597550519 5.86399589575587 2.59979625578436 4.83512784337182 5.72407265562215 6.04128780920298 5.76698563202541 6.1961446395798 6.49128426811234 5.48134392625356 5.99107947273158 5.88315553257763 6.36429394277009 5.84323564832689 5.88103132000083 5.38477821853146 5.62522462766417 5.95687890640814 6.33715144076231 5.60423720111204 5.54716499260125 6.24471067858483 6.02640983811167 5.88699935120801 5.81222785192896 5.26407068853029 5.26187753185973 5.98921232962244 6.03570152882984 5.58816515631471 6.19467566107524 6.18813400805328 5.44755885663453 6.76184862085832 6.00538956776198 6.19708371737944 6.48952550446587 5.92215044168086 5.81721577422209 5.92934038733707 5.96221772761562 5.69766208117952 5.56880145873753 6.08353825574427 6.26373395107184 5.79011161708357 6.34459024987144 5.85742206346135 5.9590469305097 6.38731913606545 6.26188019218869 6.70649867423971 5.6028753732942 5.47455700283827 5.11937917922949 5.64844675962302 5.4580282533253 7.17295988287586 5.99074503974537 4.84510004034684 6.10476509767862 5.76478613112963 6.07822633286476 5.84778515967662 5.62355368429461 5.70491563283377 5.97506399145309 5.4839614465193 6.24826797399689 5.88222376159896 6.1973541365274 5.96042258563172 5.95608012368458 6.19022071052577 6.1496354294424 6.11321838552456 5.89208644118863 6.19869805426214 5.92039035662699 6.0393737747744 6.37911238705971 5.71614919661222 6.05518013667218 6.52526566401122 5.08026132002584 5.73427033915173 5.77270873930607 6.01213857114683 5.35278804095859 6.08978468944278 5.91046163424134 5.5579856881047 5.5169770617309 6.01822778266424 5.92263291734974 5.90695096247504 5.90755225762539 6.17762154280848 5.86824523801423 5.3978050064467 5.85537558146268 6.36405002174007 6.36090197611394 5.65717871942102 6.2458489077731 5.78747354645339 5.99766240732095 6.38996509163291 6.39383254837466 6.11753660015753 6.19908971452582 5.5019065966865 6.40595536947424 6.21823431565532 5.88290214292217 5.83018204544577 5.53260901940399 6.17757279593537 4.03287503074016 6.16285177406872 6.5283234388804 6.58826443045048 6.08632701429437 5.98759096705614 5.81769944355154 5.56569428259766 5.17064313688661 5.31061188375263 5.66529824761144 6.21677814016521 6.02065433246516 6.15861343394493 5.66978161342752 6.07050159530215 5.68788714167719 5.86214008175104 6.05749806363034 6.05457057461248 5.48915818664228 6.4753929535673 6.18669876338369 6.23837512727194 5.84625861198626 5.99921223900704 5.60613433731544 5.72842439421061 6.39201715991009 5.72871755681575 6.1164452727489 5.98184073228943 5.28307766477986 6.06564410562448 5.56437901292917 5.66607132002424 5.73494183397823 5.5301585037032 5.65268364482657 5.14282163926461 5.77812261896593 5.44013946985592 5.7831348547971 5.72753665968503 5.63531923399837 6.19497670825774 6.1139931915431 6.06811458575061 6.02132722313823 5.49774083576258 5.78439112684287 6.57569574719696 5.84765740351387 6.56285835700814 5.7125213296776 5.29970810755228 6.22565873979309 6.0727973434041 6.53432561782386 6.01900866570854 5.85545641027113 5.79421598077263 5.42127871451484 6.21527945090451 5.26096271278492 5.6232101392156 6.05451934102917 5.01367146175682 5.03749240634957 5.62388824603298 5.20543950198019 5.71834383327477 5.38035927223468 5.87762048759473 6.05925704925207 4.9023473028173 6.37107987593889 6.25276459330883 5.99763155106241 5.76558923816598 6.11176046791536 6.01050257117381 6.37130439386914 5.72583679986731 5.81925626625105 5.74343610551642 5.84685263667886 6.22577686311917 6.26508372283508 5.87083336403709 6.28647220793165 5.58219944742037 5.73562384123303 2.59979625578436 5.47527204507187 6.35691444371186 5.84834856089521 6.36927566975032 5.67002426137364 6.29955210149238 5.61774865599819 5.64429444093874 5.16211476261011 4.78480524236176 5.91556305761323 5.35563911402906 5.10928412965511 5.88378943127714 6.08939990188882 5.40257412652073 4.97295697075854 5.4605334668014 5.55809855833411 5.40482610018576 5.86838926371396 6.07335977388732 6.39918368583362 6.31473831954473 5.98503438531221 6.76612952422729 6.27810061112514 5.64207423838532 6.34608425087892 6.22034784413728 6.53676444546386 5.7357820830969 6.24688026209523 6.06215400215492 5.77054407750942 6.34078438375965 5.31114512207556 5.25604310487365 4.92472015546108 5.13066317355555 5.20067939888186 5.49946323719611 5.47812998847091 5.62190068638236 5.18476757906662 5.02004692679554 5.30211523905089 5.71166709667727 5.6186584626292 5.64970929406333 6.57342296493781 5.45677810667128 6.04779045420253 5.99912653899662 5.0011953675091 6.37243131801996 5.62909311372815 5.41735629026965 6.18931861837015 5.42218545407041 6.38402271580583 6.2205127351423 6.26050219208683 6.28821280614231 6.11859697211268 6.69230086874941 5.82909561823137 6.09837791373475 5.72762626113401 5.08531044869521 5.4896470830341 5.49964772601421 5.11268897783115 5.64444878529678 5.34510199525235 5.88671463162524 5.31377728613701 5.61067064213984 5.8319228926628 5.60539264263903 5.81513002256915 5.68165509462368 6.19896328930883 5.9152541191715 5.63436528488352 5.43846308275631 5.94631580312182 5.86280119123995 5.97140969801343 6.20658400049294 5.77483515942501 6.61895315931626 5.78668454825235 5.40977625555025 5.92959331855107 5.69121095088424 6.4620717602463 5.92238868239525 5.22725027950271 5.720245288079 5.48287930440359 5.81031267441451 5.67101712220437 5.56633278281737 5.27111171586054 5.99205859438098 5.90791159418827 5.92622090565614 5.55628868110095 5.15935739466139 6.08170348126529 5.50472252806972 5.77763793891358 5.6656995031698 6.13950463801686 5.58080732817355 5.63170870717682 4.75126445469023 4.7887964608967 5.95711321634653 5.3042893951388 5.68516256659248 5.85121010211969 5.88967203206127 6.04194941261578 5.40911460234908 6.09879069333825 4.87180778045192 5.58268590062545 5.11309760034229 5.45667075841334 5.13512426561095 5.43974036703389 5.65037234101835 6.32909908328033 5.77206911412842 5.6236430001106 6.29437722806792 5.98369420543343 5.59103786670736 7.15045629400008 5.05007153551782 5.27274928230711 6.20533532725241 5.68648396343942 5.14946080471239 6.15861322155336 6.00879431642902 5.75198429582036 4.87964051764886 5.92192135754622 6.25911551928993 5.79833443549663 5.58144787702467 5.90636689108433 6.0510750472229 6.19476900329969 5.98612509308336 5.61704989490007 6.05931239404861 5.89982693206696 5.46193161403667 5.48654237256066 5.36642556457995 5.56681390386877 5.59582487782896 5.51713067312438 5.67230602070774 5.36789235352678 5.96505478884026 6.50185653103526 5.62284423281244 6.42847787744019 5.44903379595072 4.89515078758113 5.0203920245144 5.60638383511298 6.29904793150363 5.20436635074026 5.47394222094636 6.167777794518 5.36860663719731 6.30613731063161 5.7273266486501 5.6772554928177 5.55641183885272 5.58345737224606 6.14325017910405 5.76090872130296 6.01035316637323 5.69612528693658 5.42939294023203 5.34740123736852 4.81019624745433 5.09288183725411 5.96011038127357 6.0014790874323 6.42108214117282 5.70919832339959 2.59979625578436 6.30778869136741 5.43284111539091 5.37369077154953 4.79587404593374 5.40632615903321 6.56810492571025 5.46832599684394 6.24782612699316 6.1063584031767 5.71929632370154 5.26205827984646 4.84860712333009 5.95665042978351 4.94137601343109 4.912004832587 6.15647049917301 5.49821344271861 6.48017772389163 5.54266812415693 5.46090695631955 6.15464356738696 5.6577157259888 6.09965143318925 5.68832059194802 5.66722131761606 5.65398259298817 5.87477940316696 5.66098723473732 5.28751665212038 5.277169596269 6.55317348562911 5.62758852654919 6.33843659323323 5.54236632438713 5.72821915014742 5.97669402591426 5.74478785428703 5.2231151742381 5.78141145738425 5.56988844406518 5.33667224667403 5.97911230347024 5.4765441102958 6.45035543097375 5.44635932413429 6.3568080048412 6.09100420376489 2.59979625578436 6.11917079312898 5.34566100711258 6.18755805908401 6.24753690871079 5.74780161891075 5.69425912617259 5.34002536571525 5.11682154101333 5.73541870630949 5.79758806407004 5.51449306200076 5.14237059359785 5.17527966164681 5.54057671174711 5.98830141830343 6.12520829688927 5.57102610026544 6.16508192361385 5.46594836199361 6.25148206184285 5.62834586120426 5.54308856280552 5.35029574696811
Manes.08G050600.v6.1 12.9375583477983 9.527672391939 9.73632114855005 6.98243830944953 6.16927535100535 11.8765420047731 9.56203403542542 9.82887612962594 6.86222839141807 5.36620373340738 11.6051448583613 8.75148139050459 9.12729340094456 6.93803845642129 4.30739453982436 11.7551189413325 8.78980469326301 9.75245884797205 6.58345032129376 7.49437050548823 11.2697095461686 8.47789494250842 9.28511538378062 6.0111103985615 6.61773178844673 11.5423972979819 8.86054156826869 8.65710250804122 7.08641140570807 5.55048807986217 11.9592709399166 7.95822489494744 9.03734108900743 6.19801668884208 4.87364013284942 12.6847283227972 9.28646223877662 9.12506289065233 9.72770725714446 5.21515254719378 11.3172746226925 8.50426859351097 9.22330657489351 7.07842796084762 5.98695519225894 11.6836653374281 7.90439688788346 8.61776704466099 6.04774637560445 6.06868337202256 11.8544995221593 8.49638147399197 9.62765777422574 5.3634842546843 5.28806239038225 11.891640466961 8.70875618422008 9.57203322653711 9.94680684691525 6.62547425331281 12.0670991252449 8.76128192344048 8.80262927176121 9.87019454690225 4.90624234874243 12.5741459704877 8.63618849096698 8.64529726986423 6.00737977556442 5.65077757066151 12.2938195633263 8.58767337309179 10.8266370497286 9.0245501255798 7.8751448411501 12.0289148906167 8.5768142180746 8.46562463243692 5.31067643613977 5.44097146698429 12.2972369263195 8.88373015720784 8.36415027530223 5.52131525017194 6.24455581146172 12.0455100968891 9.74642896565632 9.14022413068618 6.48495630196324 6.26033222847848 12.4519305698569 8.99238596194249 8.66168603867266 8.18311189471106 9.33319225036326 6.60231078650618 11.4911316966716 8.61760886395373 9.60432207017431 6.37105457545889 3.98984437190907 11.35216959551 9.24278249243238 9.63503638697385 9.5105390766521 4.42393333905832 11.0647039372468 8.20663688744315 8.59183042302716 5.08965638636411 6.39389589985133 11.5305373584199 7.6741180051859 8.50347597656378 9.4202355784686 7.06519592854118 12.2106849973865 8.56581593992246 9.32495885796354 6.32824971093938 4.62341780957912 11.3429081025799 8.62482405763505 9.34361602786657 6.69778783694923 4.84547215454761 10.9086262256011 8.54139002866076 8.76320734196403 5.20434608408403 3.76867498495514 11.9832519504847 8.90027406250906 9.9328121602791 6.1159003933521 4.12814473248118 12.2265573263347 9.00863756223965 8.95378365157236 5.92371800800906 3.87829270620676 12.6681216941354 8.66003990996576 9.43413615505005 5.03750453050974 5.09075388215088 11.8183752575823 7.94719556090095 9.54380658283389 7.37206839226359 4.90387630851397 12.2934235014273 8.97444344161203 9.37121491686975 5.53807370261563 4.60720830231354 10.7915509770051 8.1342207591737 9.29730363741155 5.58101288429526 5.34035895146102 11.7280947694182 7.92603240431987 8.68786022836398 5.7591310334341 5.1291867783276 11.900074894671 7.97656025973767 11.3357117851323 6.12738659558188 3.73666685613292 12.0039290736014 9.03984154234051 9.25388732502062 4.64735506476251 4.01811986290264 11.6320296459926 8.73546736293891 8.96783413215788 7.3090586589855 4.57395347021365 11.5626219146589 8.41330548176001 9.54298834664491 5.07335028618488 5.17029521525967 12.6885183546864 8.86610410240597 10.4487634523399 5.54339191909005 5.56222570582594 9.59182338575574 11.9365567563112 8.06666136721283 9.80169410227918 5.11989269278186 4.67519136618047 11.8579432667883 8.8716158447162 10.3753494475335 6.12903662326871 4.1595829953449 12.5898910803952 8.74518470214115 10.0696659898952 6.12212758509369 4.76503646952694 12.2630202295663 8.42921202489173 9.07853402892312 5.88754492084361 5.63748326795872 10.7677099231006 8.49472360304166 8.37866143469887 4.93680211116924 4.37145103490537 12.4413050017148 9.3490946516443 9.40856816371216 5.82506417226416 4.85575102798247 11.0470980553169 8.43852691660772 10.1576547361595 5.14639074244904 8.28428806435682 11.7808836211473 9.61361370740567 9.40750011311476 5.64910874291941 3.888154466523 11.8790419767209 8.10245936084416 9.42557292790403 5.05608341854748 4.55524154361891 11.2307190337289 8.36836173253548 8.9481418916572 4.73891770992549 5.14479732766454 11.7588567741837 7.98948397160366 8.14017457478838 5.07026097541619 4.52791238578203 11.7734684601707 7.82835904445052 8.39717128408221 5.4137012730353 5.21619891988482 12.0677428366568 8.2983834681173 8.56224481573193 5.11529090062988 8.55455213257633 11.1787102642761 7.69209623606896 8.77618481134264 5.861324886207 4.76175826503807 11.7263891586542 7.63922297584731 8.42548734739513 5.00384096128361 4.91134387768219 11.3695728738854 8.41507535010463 7.90925875253611 4.83820955917632 4.68855062281461 10.740110097383 8.22017502573831 8.01878322060746 4.72853332148549 4.69390789329597 8.61984322396717 8.13973047266866 6.58197406764252 7.03819023714157 5.74418097013797 5.07972207540932 8.62655456574547 7.29605710677096 5.37567406890874 7.560443322704 5.79614377937964 9.3796992740091 6.85670501479315 7.05538123674497 4.86903229481366 5.14738561186372 7.50561423630969 5.38877121465506 6.28533405068426 6.88338190651667 5.32683066960188 11.2159169112066 8.15706249585765 8.13378218195058 6.46550159695343 4.05051050385255 8.84140159958264 5.91915228863086 5.76459232819836 6.5506815196875 5.02535136645158 11.3294242111212 8.24991588986412 8.52390503284086 5.97825021992966 4.63861855199785 7.5091363253878 6.19767464328512 6.24952795286015 4.42975276540377 4.76492763134253 7.63032319704517 6.64323029995359 6.19487415666898 6.430683820877 5.03396929136894 10.1281955518908 8.02534975907829 8.14408717859778 4.72326834335479 4.48721610262526 11.6617472563029 8.40105331180574 8.18824826976911 6.53854159380302 9.08159449438301 11.0519477680322 7.01622122465174 9.3959354806276 6.34000229269689 5.95444063355125 12.006258173311 8.52214350875903 9.09743091246865 8.32278518868769 4.82740206871183 11.8705149339302 8.26470019194007 9.88083159510223 5.77982965535014 5.21158959849062 11.0223049957142 8.79973022859421 9.05186149609478 5.65643544396592 5.09239955356119 12.1836182941685 8.44740569776469 8.98686330741937 5.85656492809606 4.68211340064589 10.0592115651812 7.41402761319951 7.64063674461294 5.91882760923116 5.32200638941968 12.2618589941832 8.67139678849975 9.02328305358341 6.03587795832286 5.12158697469309 11.7984507745944 8.14327156334956 8.44584248971337 5.7845424036225 5.31461416977589 4.03356320231503 11.7558550406756 7.99323398432602 9.2097604084002 5.42737170906605 4.27202232361218 11.8376161864408 5.6666995420982 9.41520167638751 8.74486302649965 5.06000361588512 11.2697910439961 7.75092136350737 8.8991880085609 6.03561434273897 4.94335776932518 11.194317071146 9.07654372328237 9.15837566138051 5.04924031159078 7.64489155343351 7.4732211089973 8.22776444696856 6.73156712545182 4.34397484618706 4.12359384027158 11.5274031699934 9.04760448416551 8.64699570633787 6.37337387664315 4.99436177997352 10.9240649214411 9.12571720369724 8.76632444769703 4.68404355364971 4.82318929131848 11.6306437021256 8.79046690395841 9.30034668457617 5.52480073065781 4.77017234404465 12.4152360681428 9.24506794593867 9.18959929032673 6.06827695215817 3.96263837881076 11.4384133242853 7.75310292269278 8.57908565947914 6.56884414813799 4.98179547844016 10.9328645774902 7.46618036501576 7.85429712113795 3.77736303902442 5.60333857509261 7.77827616813565 5.81843826110583 6.49397655723974 3.53215864031854 4.85289934248135 9.81653549643849 5.92948071422443 6.44402384650502 4.99815516999477 4.83791381149758 9.86443504802184 6.01913478768232 6.02132722313823 3.66744248900471 5.21417239380508 8.17667922897745 6.17808638695037 6.41443451935331 6.05783139995562 9.15575899030688 7.86733781841446 4.834925092345 6.53432561782386 4.61635401442569 5.54706920170536 12.2892539816549 5.66912046657915 6.26222576596609 3.69417829184246 3.40965391507048 9.66579803862517 4.88968852114053 9.05008376201172 4.38565278235351 5.17463785785773 9.5374982540869 6.78615647845137 7.60179397621549 5.10181961342236 4.5657808924789 8.86170415354976 11.8921579301026 8.78663366347888 9.16869549144978 5.5761867831478 4.58787858412211 11.9450099634857 8.96927304276261 8.82500335447533 5.0157997431032 4.32446294682667 12.0090199718405 8.75916232321161 9.08635843260311 6.25270330753798 3.29459327228905 11.2860763191277 8.78809375089819 8.30662980901547 5.19698134333256 5.03993598957759 10.3850373793717 7.97718022000751 9.61554919366607 4.78442132657878 3.79310751526196 10.7777679854268 8.70538319250998 9.21162501982707 6.00629419300507 6.24062816794487 9.46399916523598 8.64308857821978 7.96569208995157 4.82570022578084 3.85813757889308 11.752608922247 9.21566305396484 8.96642337279766 6.47162756988592 3.48797309690425 10.6735642173069 8.53980704215708 9.42863599312959 5.59077982301377 3.98130496223531 11.6548959587162 9.2391419805384 8.61209538538376 6.04904857919257 4.84881126106794 11.8874110084126 8.83325347249596 9.34084420066471 6.18685300703134 4.64886297003467 10.3443970102842 8.26099174239692 8.20591343076603 6.64761528831076 4.29339578097922 11.8854645642927 9.54389206488422 8.96780199517341 5.48754598974194 4.7636564831973 12.344386742285 8.40031531981828 9.04990133546354 5.34295555238975 6.36881161588436 11.5182570736306 7.98042017384899 9.43003344378442 5.79794259230641 4.17832983808377 10.7573926533689 8.43262517346695 9.2263280838134 5.99487676736655 4.65595057300916 12.185339121166 8.14292816907868 8.87571261138752 4.35092093483367 3.83773340086992 12.1590439196752 8.13470842980754 9.28089270344524 6.58138650106322 5.30149912091389 11.9280817749982 8.41263814216152 9.80001212653776 5.43195495812655 4.69168183007421 9.01567434234841 12.3805211607236 8.29213066815172 8.7925516688828 6.98681076351915 4.49081769130175 12.753416394441 9.24246124325903 9.34876330571879 6.40275076928623 5.26319581610425 12.0921608030465 9.12315207779016 9.97317850684404 5.83222830234759 5.48502594512871 11.9123033345872 8.33727344256454 8.94892776002078 7.97920848075377 5.93354353530458 11.7832730501782 7.6891718821732 8.18212691639804 6.27078391030705 6.95181086914875 11.9803358147762 7.8140671218852 8.96527361905102 6.23995394267829 5.65400960941027 12.0665319093577 8.20834627832679 9.34791808014868 6.55290697175518 11.9059329562627 11.8921722498147 8.60252132196451 8.97466703295864 6.05263209089922 8.28749937438127 12.0660252494619 9.06601859713813 9.58085469465229 6.76833700659618 6.16444415467967 12.0640091069947 7.84920681082717 8.87109487120216 7.14860906928685 7.57957813207982 11.5297455635987 8.09285508529461 8.83475004727781 5.64211148171941 7.74712321398894 10.594756170301 8.6310690891827 8.9166126154841 5.99213782601837 6.33363134001117 8.49105150578404 10.2093718734984 8.51121057693138 7.10897898919174 8.50890607929727 10.9667081435312 8.15124649611395 8.42094140073614 5.57529456883395 5.50053914924718 11.068002116619 8.64387394983768 10.1792834245344 5.43740806319212 5.25070360363951 11.47264853668 8.12397943433531 8.60576708313246 7.29046503160688 5.0871832077899 11.4885418434609 8.41939255935037 8.73919902996582 6.10409538125562 6.30094659785875 10.8712067216814 7.91738825073146 8.03071263689224 5.80993862312158 5.85380391713065 9.87015385344645 8.92331094836531 7.769477378042 6.0264734027249 6.37164369341341 7.99189320236935 11.3539627497497 8.33730689334029 9.25080140023523 5.51815677465092 4.1707440709161 11.3944101116627 8.81149712138432 9.39542364531422 5.30176707174314 4.69215530649008 11.390550190841 8.73311964747155 9.51654821673599 5.32959900929018 3.93449173159199 11.5894564485531 8.13888245879938 9.18584061668533 6.21414772327172 5.09288183725411 11.887025497955 8.94775169843818 9.15461355387211 4.8646801284605 8.42768977800687 11.1107538015297 8.06270359926056 8.40182239935272 9.2437852932971 4.58135111608141 12.0100895839728 8.01858015334651 8.76672716695873 5.91131149697834 5.24879961785168 11.8079114960095 8.76863697756403 10.2102895398479 5.6723942620533 4.6754111541757 11.1131077140343 7.90693753251573 9.35474772712407 5.47575514284333 4.6326834532415 11.8069882088694 8.2758838189084 9.0548556851889 5.43963021628853 4.90737346267291 11.7540385327111 7.82753955323344 9.1992910378848 5.74546126374826 5.65587461871765 11.6017571957339 7.65384128287458 9.01693499243387 4.66919954572715 4.8058221300578 11.3613035503616 8.85179032297189 9.53335591968917 5.96204643642555 4.46098316442879 10.7968070807123 8.151844468704 8.3070537231147 5.91184575616491 4.93915302024865 11.6289854619041 7.63540534315408 10.0526147696391 5.66388944208973 4.75681037343937 11.1804765301496 7.68606345182881 8.38854485488511 4.69945817943751 3.8655649995876 11.7576731616174 8.67475952813604 9.53886661171748 5.27379408418707 4.6130087313599 11.9191178164447 8.23397721015788 10.0073174325757 7.14468626934356 5.33342326803375 12.1801928359836 7.71003565039155 8.99962914338466 4.6399066178351 4.26474552449985 8.52560011206244
Manes.08G050700.v6.1 4.38924798072234 4.67241184650992 5.49352068271838 6.39290465896273 4.79162534452717 4.95233944002431 6.15728247486372 5.53657469664914 5.95410072378413 6.13593659947121 4.82126195237205 5.07863082509193 5.9006759872329 6.83382444633427 5.72980392176005 5.41016372156399 6.29665826808915 6.11852994097138 5.94842840250443 5.31091264058089 5.40548226579835 6.33217959058173 5.72931116461623 6.16585612981451 5.78455186940753 5.3857610011222 6.55546080293304 7.02598549766961 5.72183282249433 6.78277909653049 4.99458130695234 6.04253176778005 5.5339826676193 6.23886949271373 5.51015380678787 4.85827668441197 6.16812448853646 5.81140061669263 5.08086315233555 6.03076131032144 5.54922800657294 5.85164776301552 5.56206345206851 6.17432054168369 5.19094181817462 4.61486118224033 6.60141646307845 5.26677690933134 5.31294622743264 4.8771688262114 4.56468814990283 6.29272281844438 4.76208857038374 5.78440402659969 5.54109197524093 4.84962633655995 6.5416141315234 5.43403928371993 6.41190432860184 5.59683685703249 4.36137683034271 6.15028153762796 5.42648082122658 5.50880681331723 4.47844786461878 4.61503548420829 5.78879071909359 5.6044265545943 6.27085820888326 6.70241890191013 5.38080059118671 6.71923841340944 5.22925297098181 4.68113159220027 4.96354976747314 5.58068320476619 6.43950591444965 5.42800298362422 5.14161547873157 5.51668179868997 4.3096638976182 5.47345380035718 5.79236750880062 5.68359731975234 5.30578874886431 4.68656184688355 5.76875000786194 5.42816109707451 5.48602924781875 5.52467105640234 4.82504112849539 6.44365998046967 5.94737611792821 6.02688177965341 2.59979625578436 6.09189149567951 4.56754195180534 5.9399976524446 5.05899827729534 6.11149890415694 5.69843523857779 5.08258242160544 5.60784663595858 4.85822572824767 5.12862405186618 5.9921980938511 5.230463947324 5.19809277388583 6.17429077423142 4.76589682711479 5.77086637444435 4.8929991131804 5.69764029465421 4.84098834472102 5.67228931414433 5.35993996502078 5.30134758582608 7.00617703287695 5.89203032005427 7.42206911073717 6.91213101088786 5.45304894312183 6.88815180725919 4.66489414993974 6.28146461723833 6.42406671636584 4.85646498516639 6.25904766367653 6.00810203787549 5.60437073529577 6.39520673275361 5.51190622078988 5.85439768713481 5.18839104616279 5.61224829594577 5.24062733933595 5.01889527479876 5.8398033774008 5.24588669440295 6.22376934212548 5.74894507831711 4.93818644431095 5.7052118928402 5.26129043423002 4.77329747052553 5.12186089451029 4.90328896041169 5.6738347232547 5.46474548473479 5.63881424190592 5.13461368798309 5.07535052653677 5.13102487592263 5.7199412441335 5.56942449212341 4.93425546416907 5.42294480824658 5.74322681596499 5.28733216826858 6.51947998473268 6.23097684861368 4.63890263667548 5.46615053319362 5.95791250542333 6.30472419010223 5.78972339646262 4.69442388930341 5.59922807851633 2.59979625578436 5.54314402962296 4.89299981463158 5.08439477165808 5.18669844504865 4.61731754019625 6.11280831869201 5.05442107645505 4.56863170125339 6.22062199934708 4.7498835002986 2.59979625578436 5.21399159524721 5.25528809838021 5.16773052020146 5.57893306546279 5.34134917781177 5.17029521525967 5.7380653935251 5.19530598479951 4.15556250339624 5.297175804817 4.7704622221834 4.58923414322114 4.86818722565451 5.89815137203618 5.79295224172884 6.06016281398721 5.35590466417444 5.16577815084087 6.7132084903969 5.61452428013382 5.28223631088659 5.88519686904016 4.9475604939166 6.17573483780528 5.70675634638201 5.2273702978459 5.30126457579195 4.8866614899474 5.76431093815535 4.9285827880596 5.80697668319623 5.68284184786415 4.67430240951632 5.12152224806092 4.92839840643118 6.16409363778536 6.11388280693564 4.79555684386775 7.37090991885801 5.37792650833058 5.53920960950861 5.10948377951287 4.71919526924421 5.57566964518459 6.15577776714878 5.84141441639864 2.59979625578436 5.26012772397432 7.10630992181049 4.54159588000178 6.44456761994206 5.60917961903256 4.83705253060116 6.89046806178601 6.12719495434166 5.16266285456266 5.23512576565243 4.60282066986045 5.69684620530186 5.61031028024738 6.18954141971346 5.98105541959972 5.89652297546925 5.75230569107592 5.46827765219974 5.84432971596559 5.90046377944324 4.94439999198879 5.76856728805655 5.06958232505761 6.29692787687238 6.12079868547886 4.88324698214231 6.53456757806949 5.48558507191653 6.2949510689285 5.83224570338506 5.31358946969563 5.83598039958379 5.41373513621487 5.97652324735909 5.83089727060825 4.53086956876037 6.12735455946671 5.25307492505865 6.22792531670881 5.55967583867532 5.14460399130957 6.46522830512731 5.82345635575801 5.03476887145724 5.37197688196578 4.73276408121695 6.13524272702749 5.68522435132973 5.84525094516209 5.68596784485119 7.11875257968409 6.88335816147632 5.91045223319183 5.17191246009558 5.62424945537549 5.34500393585172 4.61588733146985 6.0344677279567 5.70943946154744 4.80463823410543 5.21077807917952 5.76585192015649 5.88103132000083 4.83636087849277 5.26246674256021 5.66511211247361 5.3035656059405 5.99401939327627 4.9628287731299 6.11151918720301 5.10169615332697 5.3447016929105 5.07732211122241 5.93276583076108 6.14889382206604 5.5228262128444 5.18912451886101 6.06969854543255 6.33979360957998 5.70023001202022 5.30859844815934 5.55592098553254 5.90223048599521 6.06925802194965 5.57775130166581 6.32784775497371 4.99366531299919 5.7733265639949 5.46377480396107 5.88436919009452 5.03979949222075 5.27296987799357 6.06999269008916 5.87047709047441 5.93627128746395 5.64279177203214 5.00119060058552 5.65045237178585 5.59041803725752 5.76061774765655 5.78162706857707 5.28534760459765 7.24934339271613 6.10473345376092 6.29942306424857 7.17295988287586 5.02571118957215 6.73302404635638 5.70527750474205 5.97841361250289 5.37596199762962 4.8908939026677 5.9281694360443 5.63004117892759 6.24496041229669 5.94733617586952 5.32837753850124 6.33033592979181 5.52734894154931 5.83647405623675 5.89391289115482 5.25624997046361 5.53776105287439 5.43605530282045 5.65643544396592 5.62092405758033 5.75355408872243 5.38532661178883 5.61132190665786 5.18309001749618 5.6823790164735 5.66385270873429 6.94315732841895 5.90971303106229 5.42501783809536 4.98633886269133 5.46292438054264 5.62187819333854 5.4876946150638 5.86762247427198 5.93812726600033 5.12706172793598 6.62799486157398 5.35695927075392 5.6731315405793 5.71514638813996 5.75574478998851 5.0593615218707 5.48409059909644 5.86943301696568 5.87048916418322 5.79037301418383 5.32495466647509 6.04104095384443 5.41210382245179 5.44180733949945 5.52309361970097 5.3906672476539 5.71063950894961 5.99121095418482 6.21736542100745 5.71210618417677 4.25194332968425 6.35650071060744 6.350357264757 5.23513675831517 7.14628762784184 5.06291694101455 2.59979625578436 5.47453074551647 5.3933353599709 5.91272291595957 5.20163370714372 5.15191853607092 5.43656172013844 6.44624756143601 5.83228408720182 4.99490356022736 5.09979722203493 6.03649338406184 5.73631895493019 5.4007746697071 6.09388271911024 4.88511219961532 5.39370696399649 5.14167403182683 5.8891268323625 4.78296470796942 5.19496045285805 5.83795252891673 5.30876459668075 5.63388541536281 5.25555308497011 5.01689429975772 5.32648870244162 6.38431973216833 5.93197975501663 5.1716176745699 5.77401417420177 6.41897415911927 6.25306148571529 5.60333857509261 5.73494183397823 6.18699470884133 5.3890881950816 5.93846536713177 5.21231358189395 4.97293692702271 6.7249585598223 5.62685159924176 5.94742953909412 5.7049771539466 5.50434504092677 6.16127911704825 6.49025900286729 6.27910606569871 5.83842669006753 5.44510258230149 5.89808167998995 5.54927284734067 5.85549146077859 4.44031529644625 5.07262114083673 5.95466405343291 5.88000158510525 5.63268094161084 5.56610313771133 5.77175834539479 5.87964846798833 5.6091159916547 5.4839536304755 5.50150596013837 5.59428145398338 6.99782913731206 6.74986283798712 5.90646942373228 5.37699737293191 5.39814775131578 6.85330772039247 5.63005286000851 5.79981324198939 5.6648134308244 4.9428792389787 5.05585149993751 4.98816005139475 5.18510153696566 5.23485080506663 5.10319471356024 5.04679355058084 5.20324204622069 4.62618026646727 5.3961184372965 5.6021999849185 4.7856331500858 5.92512394459924 5.37388690615437 5.10377912935178 5.49158620855269 5.21095919884814 2.59979625578436 5.56989846336611 5.03238969886925 4.76505354445155 5.0377443269026 6.00530642544049 5.13108348548721 6.20293189556875 6.62439103092844 5.36855039802081 5.99934476736616 5.2401348426186 6.55735593051733 5.4350895084049 5.88378943127714 4.77306981848278 5.53467558815045 6.21813715785894 6.08890036337202 5.41141611443827 5.76439654986252 4.89785756854126 5.49371291053123 4.97758875544506 5.58684326068818 5.6741329082773 5.0410814046062 5.36500031769141 5.97591299154582 5.7424106860432 6.10091672459731 5.85146938561743 5.70352611893651 5.11713982048838 5.19445873434066 5.94089478979999 5.64563869086108 6.00758816797066 5.7003070803544 5.28465240027898 6.09200211776468 5.68819495971153 6.04757235071404 5.4077996348938 5.00060293765577 6.04056259455018 5.54334268493696 5.82058887989404 5.62316848652651 5.65340506691288 5.92701083506794 6.09155820885048 5.96949093398724 5.59947462920549 5.76935980235314 6.18014123662195 5.60198516228341 6.27566133973292 5.99133738375318 5.55355922075648 6.55340502495183 5.46441141032474 5.52808824165427 5.71395915351607 6.09985841832311 5.76750920314311 5.6018434710787 6.0028291758827 4.7753879155011 4.58000846260468 6.08342947257447 5.13890851946469 6.39917138292355 5.73139678544303 5.21997804645995 6.15593010766274 5.46898659006632 5.93933176758349 4.99456990015612 6.11060005614404 5.32161281073972 5.57537680384291 6.03668801879423 5.88849730153849 5.71555983109867 5.40919204550481 6.95579822489704 5.56912948851095 5.64084735972222 5.26319581610425 5.63250449697976 5.72785651276696 4.93692615926062 5.91912957017802 5.68909173071375 4.79050584628903 7.28022052540318 4.88137838325227 6.7919192221465 6.1768387565373 5.10669203883028 5.37926450215076 5.88472168020126 5.72956288861892 5.68101003322272 5.92332936491875 6.06646750157333 6.12928607209995 6.23995394267829 5.25615280075596 5.03571180439418 6.26488916892787 6.22768319535984 5.50519788061522 6.36372658015907 5.22167403540487 5.85677996191508 6.41483228658679 5.02498384615689 5.44531987412728 6.18589528776945 5.70401277855027 6.15541700024637 6.09802199612313 6.10057746160427 5.23675496315188 6.44594923391705 6.35670912036515 6.35516678716831 6.18115690462824 5.78630527277948 2.59979625578436 6.07262959880114 5.36516286878706 6.15069234097261 6.34646327839255 6.18612022995798 6.22578479511636 6.18559788146727 6.15774639204299 5.04958675030631 5.99159582542454 4.85543920423755 5.31973623540261 5.72440515974775 5.68648396343942 7.31835281882289 5.97865053990887 6.00879431642902 6.34498510206677 5.59967726685854 6.51223337577296 6.45081431452723 6.38537988153804 6.24874346490347 6.45466856791612 6.94876170550172 5.58057982005668 6.45611356329325 5.05076804855482 5.01896798727679 6.06204875361463 5.7268065452383 5.48654237256066 5.08374896760459 6.20522105794855 5.49382701499228 6.02037366045521 5.44878232643981 5.12384144148875 4.84926886766872 2.59979625578436 4.51445717335122 6.27200549259136 5.01455920841662 6.50437021227167 5.35563602546251 5.63904082296725 5.38322861306025 5.7143130308863 5.09194264203422 5.75957857324674 5.2060182417974 5.35638551830316 5.68070397836886 5.74765616512265 4.36033210604459 4.9275357839841 5.62923085672675 5.15981744791642 5.20496585739982 4.98053591262516 6.60617006357452 5.53356828159818 6.00409584316607 6.14133936638137 4.74245609954318 5.91960560833562 6.31033704879075 5.86990714407751 2.59979625578436 4.65187316461291 6.23808933028928 6.33005320276612 5.50035941480492 5.13377335982227 5.0333482112351 5.85918247985871 5.77972419487035 6.39072132768386 4.91132918882594 5.50216367358141 5.86680541691048 4.47458735648518 5.7416664583549 6.01859726763003 4.75339322643578 5.99529696295675 6.32180611810322 5.60651711744027 5.43103056707837 5.69360028174424 5.20715608023109 5.85377376166149 5.98113087294993 4.56759474315584 6.07629511241769 6.20491088806442 6.18322341047045 6.28082137813165 6.54820077350484 5.66392409236102 6.32501241716186 5.41468417063601 6.0912313609198 5.51219435447178 4.24853291030848 5.25563330701578 4.75428903529865 5.91900651330959 5.59203477450119 5.15292582995651 6.69035451905964 6.05918191877861 5.38906813384468 6.72859604178685 5.55166953853729 6.64884051949144 5.61088024143791 6.14063725125188 5.25862448326379 5.07576146582527 5.62639973788788 5.2822283363775 6.07067562220098 5.70913800325587 5.39138001616417 7.0928510111238 5.23431317933133 5.32540456116134 4.98820341545047 4.91715439984105 5.05158826278233 5.33736169553964 5.51456485254429 5.41722732862174 4.95359282810081 6.00765610414397 5.1669749048587 5.95082990255691 4.9278689726653 5.43665830309284
Manes.08G050800.v6.1 5.57034093639299 5.05501740459808 7.710892920864 7.26811517237449 6.11967902673655 5.03776185045345 4.27996530156339 5.95909487477055 5.13373128822263 5.21862000119708 6.39026411876632 5.51558508752161 5.64776757864078 5.5047903944807 4.30739453982436 7.63370119077567 7.19603360809664 6.99555451830486 5.36080232056295 5.10311888043911 6.79096382226094 6.02571231481018 7.60161835969525 5.34899882806679 4.62076329833568 5.6211474098921 5.02281317219697 7.49881527225394 6.38371790527209 4.12552501601777 7.42803132013176 6.55242136484572 7.2561254186409 5.26293861432379 3.534550744678 6.99339172778873 6.02819658170328 6.00131368259584 5.19416411713159 4.33403042940159 6.70093267269758 5.26486635107164 7.390639276236 5.84449422187467 4.30718039443163 4.02422064017721 5.13839090688647 5.07947989072941 4.6395682552658 4.38886036418827 4.75138285824669 4.08955849930752 4.56458220174159 5.09271359457045 5.54109197524093 6.1515648475679 7.04494309169737 8.37667377505925 6.07908036173307 3.78233420279048 4.6255889891518 5.68099387231846 5.45210525919135 5.50880681331723 4.59946320079734 4.71947871896304 5.78879071909359 6.87586719883554 5.77165537779117 3.66434419373759 6.04209520627864 7.80772602517616 6.80942462053416 5.8166066397783 6.1775680108337 6.70639541653829 5.55051562060405 6.7347094472097 7.08523110922442 4.50855242753068 6.83000009725017 7.38299696634741 7.3428709673648 5.99638097822433 4.12809285298541 6.69000963170998 4.58103400233562 5.06449681145353 5.43436086887578 4.24835486954107 6.03047869008731 6.47288448750815 7.77378773332137 5.62577016102012 5.6713578930303 6.86317564626974 4.74472844774744 7.42106540909078 4.32850696718083 5.47860014167214 4.05933102458447 4.69697689852783 3.90879471249442 3.91277088731596 5.12862405186618 3.61972585497088 4.63268962077311 4.47795315566218 5.19310033660377 4.12168912135171 4.41787171076592 4.13435387273992 4.09776765168588 4.0693963383006 2.59979625578436 3.91825195276001 4.90706645468459 5.13546192620225 3.72918033412724 3.98810965753994 3.76903956309953 4.54782091454533 4.41680539037944 3.96837784396383 4.80175732792739 4.25985682996248 3.64047583210619 5.81403001983611 5.42468388672317 4.4589452453862 3.8983952692516 3.42111300273466 4.75000423480257 4.53697483072694 5.21435738468832 3.77697688341336 5.17430641952311 3.84265597146158 5.33514986162248 4.12443202986697 4.64684458148528 4.72925923337752 4.01015474211928 4.38602805789001 4.26689568022597 4.03164675822972 4.75138179588018 4.27623599905523 4.83737118642253 4.9128248976036 4.17890040090776 4.72883065777654 3.78902210672354 5.29272840554367 5.60008685196897 4.03909070342977 4.93483672155305 4.18642891852681 5.7703436163422 6.67071445936294 4.66228601769519 3.74089425304051 4.87980360412655 6.71472021159622 4.99333551381934 6.07469102812154 5.37903637538252 6.28396048291569 2.59979625578436 5.33515992887334 7.80730513996193 4.42147475373253 4.56254881716098 5.46559373408437 5.71031359117763 5.26519293292486 4.79237329793659 5.0338931611977 5.12696145521865 2.59979625578436 5.41404720077745 4.95753930745621 4.65825779789455 5.07959797421676 4.64747589463658 6.69935206543404 4.6408675362953 5.41670561797072 7.26004817084521 5.41626737335429 6.10929382548786 5.06534872018834 5.385844238342 5.47674758251668 7.54179495370612 7.39792333259775 6.45014804306096 4.84820855892576 5.88882574342981 5.0019951077211 6.8326688001876 7.8484147330115 5.2738560564653 5.70222707403347 7.67945788209497 6.16978692054559 6.41355931771739 5.0541892294695 7.0369508430869 8.42232757607674 8.05730317125231 7.25665410684954 6.06629710073441 7.21832556744598 5.23985503228434 6.56966814252407 4.79730947084849 5.1928265108182 7.12805524875951 6.20768747780669 6.1847554744981 4.44875201734358 4.35236476887716 6.93847747408918 7.22517674996744 5.58052713730925 6.31010470239984 6.28259964495074 7.26263137492158 7.18442945383624 7.82100572108198 7.09216523315791 4.10877429446329 6.33169409504138 8.05400333745813 7.56926931542829 6.86591217044696 9.48045300280364 8.68802785424929 8.01772900495963 10.9589281993965 10.8870742100393 7.82621563121608 10.2419333008013 7.62328399917633 9.94759760055858 11.5264735920935 8.72647073321769 8.98894436775939 7.05935507268739 9.8063813263072 9.16551708996115 7.97310146029063 9.01772369017956 8.30634941851072 9.77442709065573 8.71937684296365 6.4632450034235 10.1210566384988 5.15366435391312 10.2427548439131 10.2189152076514 6.81322678990753 9.39083171087112 6.85376652837589 9.39534106027991 10.999656909923 11.0994702101922 9.02919543370102 10.2439393607575 11.0182689092052 10.0206592522279 8.6886563777993 9.6809848737115 8.16561750065076 10.5227143457068 10.4587036970637 8.0565317600251 6.44226076566203 7.73943129560682 9.38523463923881 8.50643292520841 4.22510798963546 6.08518591765197 5.2345482411939 7.88025829682173 4.92552676462597 5.15355067941087 6.16211618683867 7.96845446872126 7.25498931270426 8.44872869359567 8.00788158702988 5.61793946565504 6.96945587095423 5.43706277125682 5.61481306864939 7.65126516854864 8.66394525665745 7.79198624629565 8.75311317335256 7.98588887554456 8.32137382135626 8.04733013086988 7.52630947709745 9.14075349858764 6.46830488630862 6.69960949808075 5.14021615542058 5.695117297246 5.79999639363344 8.37363214435884 7.48663147049265 6.7391178656938 4.87808098791347 4.47543406027341 6.90824622279386 5.81615318714281 5.45202858871766 6.38520245161776 5.61414126440568 5.29864652229803 6.76443460239861 4.76246584854019 5.52117041555458 4.69062408306534 5.5540499703983 8.7292716756793 5.94985543613604 5.03570893360034 5.91737097658371 4.51596221078483 7.71836399231082 4.62017358534514 6.46611633542838 5.65580514097747 5.83402610473438 5.43963499261077 4.36348536507496 4.80649588290584 5.31495005463904 6.24496041229669 5.14308665705307 5.44185750575479 7.89917686850786 8.26969196322684 8.72446231320968 7.97219280003978 6.81688975282841 4.36130527077788 8.80568374016039 9.03754382110851 7.78468085074823 6.64444699027883 6.96773437298737 7.64027142351168 8.29135244262918 7.94996913047374 10.6591886074639 9.22031246116517 10.2028666994286 7.66411449690788 8.46811990872506 4.46636480257059 7.04472213687956 7.17068297284899 8.16492184950358 7.52567516706291 5.12706172793598 5.80662582347396 4.33811969164271 6.85942640174315 6.51186256336459 4.60456731114971 6.16409863908485 5.92176776396965 4.9674248830302 7.88783254362455 6.02408045695171 5.83187102158973 4.87052579730433 5.42749098235457 4.63134603693162 3.99884989132693 6.36401728295412 4.82343150369852 6.42753270714951 7.16771106050736 5.71210618417677 7.80046466185603 9.32808147879209 7.54475845129738 10.5898409292809 9.61537058638251 5.56035102444716 6.98807466479471 6.67949405680048 6.76717010826667 5.62987125586565 8.00659647255285 8.29019413808031 8.96222077948494 6.09943942410177 3.69848075669755 5.20141415270396 5.720880201215 6.33451555379355 5.18575756501904 4.30777361904588 5.8513466767471 4.66353599150306 7.62929847678124 5.36105996021324 4.39140635163495 6.4753929535673 6.82155392906675 5.13021827207234 4.50418565062321 3.86777619171094 6.41082545261714 4.5631535574975 5.24594081929236 4.57391303216029 5.46972553208734 4.67403531671152 6.71205899000683 7.07262906810467 7.42846983829928 7.03380327572679 7.39541008679708 7.39649694485261 7.35248760531853 8.74198552271581 7.45494341177722 4.56817000897175 6.96831197194067 7.74684856134045 6.60750280878911 6.73944348710766 4.03934067139395 5.21102091645294 5.51235966534311 4.61601645043879 6.77478842229722 6.50722648593089 4.86288446313938 7.8298398429471 5.07464339206868 6.96138597152496 4.88297793990098 6.36621269890889 4.5257518977338 5.69946044914693 6.28937062071731 5.35263810241118 5.11917296207917 6.42223441950619 6.17484503784191 5.78797509965394 5.27125126637175 6.19016399885781 7.03050669142732 6.52881512818527 5.57694930315816 6.40043372951574 6.75839015614132 7.75752188895763 6.81640195593384 7.72715855875624 8.4131171217162 7.47749265283049 7.81698379733034 7.82482866959582 7.83175930887481 4.52908099071498 6.05139355309023 8.10318057391796 5.39862317731028 8.74562113770738 7.50092476872148 5.45544826598061 5.35368694412618 7.53716528871578 5.74455193416864 3.68336513273807 6.8257133781553 7.27823117401745 5.55148007822186 4.91032396136452 5.48943479106218 5.52068038784496 4.24543657980493 6.75028425087557 10.3872338417481 8.41453468987707 5.36855039802081 5.61821712786228 4.79026165946093 10.2718492086853 9.25076144095174 4.98014728270751 8.01928044330385 5.78762373107294 9.17344619159709 9.8995333579545 6.75975596068824 6.22736591857359 5.4790265516363 9.6226341653304 4.2380593501779 5.58684326068818 4.55519372681789 5.6130667243423 9.38967429469694 9.27682261439659 5.66083176838294 4.8317483543478 5.41174147165744 4.82086728190946 4.74580561976504 5.82794769415532 4.83804802287571 4.73713709122796 9.37838793477447 8.8741330177567 7.74115962415165 4.56301211946597 5.28779460607763 9.56972163143952 8.99177133341607 5.24027654492664 4.6814470972424 4.92080284143237 9.28973410407992 9.45454226045237 6.82368217700217 5.27295201221453 8.10443344237133 8.27632455269446 6.53162466812842 6.26433956751154 7.10228396761956 7.93123072617689 8.09570900722556 7.68996404755221 6.18931861837015 8.78518454322237 4.82816931136984 9.57106790254288 8.78072924685326 6.37380596660998 6.90413505479407 8.21258232123972 5.73348966480937 3.2328387430116 6.01966113378509 5.87188007539821 6.23979516379367 8.05347896752454 7.86555870026422 5.91581753244317 5.91361660856675 4.85777888841308 7.01637282673359 4.64836908235944 5.98413140785978 6.17766070270162 7.43200286832974 8.18701902336186 6.74488499140464 4.22722388957589 5.60433864774749 6.52270881366998 8.45296170859311 4.71664011243283 5.72325493770961 7.99244663262175 4.61344067127885 7.24358063933574 6.80132973941606 5.81030212747515 8.50326506761586 8.19863335487168 7.46941878411097 5.26216569655401 9.35934567263275 5.22071864967778 4.75297125116396 7.41378451953614 6.77632437492287 5.85349755750232 6.91227025285334 6.10930912384246 8.22830990544128 6.96651256919533 4.87113474315124 4.74782076572402 6.50189652819806 7.42460064548547 4.95856968392164 5.83555632731727 5.84020570010398 6.86229376456847 5.23734637984435 6.20203138196225 4.86360446955157 4.95131285042352 6.21849692575642 7.9695986680719 5.21806014024065 4.87626252676654 5.87223036533468 6.19416367678545 6.57506097050478 9.45627088584842 4.9095590167807 5.66231680225101 6.77708925018124 6.99686210492384 10.0864625238591 8.86714758932545 5.43360944591403 4.50761848476495 7.17026617311702 10.121837988513 5.13852412735987 4.11915002610035 7.15045629400008 5.68990824717763 5.01000804305169 7.08937430573395 9.44189077644276 8.11826699888699 9.18303565395665 8.96333159750309 6.99205991341533 6.83159271537088 4.66738241485045 7.61437286263485 5.10645676502476 9.62517980719388 8.34848276338803 6.07537593011141 8.18695264079637 7.60776697463194 6.22392532248635 7.6566090640693 8.16815959192991 9.67189646934483 7.08866386575959 5.87458918596031 7.04910387725733 7.76201455375676 7.23454026673729 9.52828663486895 7.92891392379811 5.13108291698055 6.50185653103526 7.36858948017892 7.80256672550233 7.86079096143673 6.30458541423554 8.24121491386364 7.06964776743792 7.5091668834803 6.09908358495466 3.95617035354202 5.67476129675143 5.70720941670903 7.75284144385439 5.50409616549166 3.87462970414381 7.42730109522507 7.15358743215132 9.44602899142182 6.10583485220197 4.32451852776112 4.63914738998385 6.78551044562649 6.89217853539725 4.59800608212317 5.23450090946292 5.34281363456388 6.71288063113761 9.27194287811674 5.93354635586678 6.67805217387276 5.45481933195201 7.12467257782049 7.68504928536265 5.96501318606564 4.52269867495719 5.87847535511103 6.49637500155152 7.83609066678961 6.90868993569724 4.58660309123104 5.26205827984646 5.20562905569052 6.4227603299184 5.52264134233636 4.38516601556764 5.53328348599864 5.3784587972061 7.35979010289499 7.04663163720689 6.20152062172708 5.29463735148875 6.21559182423969 8.73890947852194 5.92722679427764 4.20932291959874 6.37192453125856 6.22739146038743 7.67757198936756 5.09353410909182 4.0503771752365 3.91072334621585 5.25650602297652 7.87340207657551 6.30220213604078 4.33666431682048 6.10649053375653 7.45322390246707 8.70198962197488 5.94069012790324 6.11760943697267 7.3026150983411 7.83690756701007 7.08581156606252 5.77439471493721 7.25590567292956 5.52492751936039 9.2333546692487 6.9579440590899 9.11100243430905 9.16441482950366 4.66834383822364 5.815417641688 8.27036677000301 9.18906900290765 7.95705421169175 8.87819136429501 7.19956001692006 8.96306678225649 4.07186612216576 5.32402981870048 7.89437020901038 7.57612217979653 8.7029318327034 5.33324493381767 6.92088959755547 6.1308415242398 4.80467333435708 7.20541894929817 7.17476952723713 4.8516063604115 6.14459251056813
Manes.08G050900.v6.1 7.96658691542614 7.77737001596647 7.27636252827409 6.39290465896273 6.22893369969108 7.2483420633391 5.86753395438177 6.66422654479289 6.25789518647662 5.3187464075477 7.31005064861692 6.39298602359769 6.09842535043141 5.28086194037231 6.61521714914839 7.09705651458369 5.96316006610839 7.22797717981383 5.94842840250443 5.79450634955375 7.04341626276303 7.21340131644522 6.77053476150908 6.35563563501317 6.14954513122915 8.38855361767561 6.6394041039755 7.03810505278514 5.66021499988367 5.83085106979223 8.03830862681546 6.64272093436519 6.54540062813091 5.92465490721641 5.74417760066846 8.53597875811195 6.24230497488932 6.8682096797971 7.57257829121679 7.36091623429698 8.04405812060388 6.4031928742209 6.71574338835001 5.67557462657984 5.85988930863373 6.3409581036862 6.81599351931378 6.73503219061148 6.01031880736999 6.81127958914772 7.74498876727684 7.31154290026177 7.32193447310976 6.38212726358233 5.9409072454502 7.85743477994125 6.51728635964054 7.142170040004 6.75018646038455 5.96222358583728 7.41185770566748 6.40414400755547 6.88702359094626 7.21661909449412 6.26850672146523 7.03967696795544 6.50453001843544 6.87586719883554 6.46716464739854 5.92424685940648 7.47705540923749 7.05664563435309 7.58042584587155 6.6658851503385 7.60164590369962 8.22109693232364 7.56657109304943 6.7347094472097 6.06897880283829 5.86306775706822 8.04869373497443 6.71776944546368 8.51435795187986 5.99638097822433 6.15611441150112 6.928764294207 5.92257679993099 6.35938570597306 6.14773015906129 4.85996017511739 8.34353430149108 6.59747116687581 7.10528890447828 6.45449865566625 6.50522654805199 5.71958971140106 7.66307762036803 6.93625100625283 7.03978402332648 6.27917295561936 5.8256293992994 6.90633395585067 6.64802229765376 7.49688110502666 6.38223026684978 6.52757729063782 7.12914324844638 7.23022637924761 6.80234236635357 5.19344327971624 5.95408718888981 6.54876785422005 6.86528761489443 6.5112705578038 5.67228931414433 5.62515386607477 7.62327759137371 6.83192328552107 5.89203032005427 6.84336778794079 6.52846703770549 7.25825498582013 6.54744002594535 6.55470359313099 6.57759922045582 5.97020134381472 5.52057363001929 6.67895681704846 6.93922743939958 6.61251195371832 6.35854150839251 7.16044599599089 6.77097280104619 6.71031062984601 5.0938900785733 5.99534911589703 8.23517333506129 6.71043197349372 7.44487520708243 6.16861657262966 7.19481525168235 8.24344705788756 6.87981383153692 7.01024981197295 6.46788630254334 6.42341150657599 6.53295844831636 7.77698456710064 7.34963776383535 5.63881424190592 6.08111918073453 7.38989413438694 7.06461348443319 7.40649657983396 6.26474358249314 7.23608089228394 6.99158483465291 7.59548538648136 7.50085689765737 6.54381263469301 6.2865205490874 6.60493223310171 7.32574569985221 6.83780710972624 6.11885503319529 6.19031554093634 6.96171016960407 7.34278398230729 7.46037658108453 6.33484910661979 6.24874554475315 7.52355956864953 6.65446745521907 7.23893843375676 6.46387178456035 6.48822547381681 6.72433288455522 6.80786907588742 6.70665690202755 2.59979625578436 6.20724688788529 7.27707089929474 7.27619555908687 6.67836948780726 6.42254532073569 6.99131504272218 7.59269361661355 6.82372094906771 6.94306633427182 6.4473847501897 5.62755062609068 7.39211637045303 7.87340658831701 6.03170095355423 7.11372089034738 5.67455413069597 5.93230754111736 8.31340624447588 6.77658148005039 8.44746165551895 5.72882721674017 6.2257872358061 8.03075227988795 6.64556344966524 7.27345667100775 5.91366742036766 6.36816195687468 7.97486195547921 5.91556846121398 7.3987084611929 5.75058685078598 5.38554462333944 7.67230653186183 6.81863679186011 6.59077279551721 6.82998367324727 6.71317678150371 7.25497085721915 6.06718951564663 6.87953031032452 5.82506417226416 6.41677126014623 7.81384116200411 6.19767868930465 6.57045264277716 6.23401970293052 7.81178184985303 8.01177170551056 5.87583798697903 7.09898631006743 5.99998063592664 7.89426439675368 7.93702597440986 5.66554969835257 7.08014877287168 6.02507790564957 5.63272385031756 6.7063117593493 5.69684620530186 6.24582941358328 6.69790972234175 6.36691058543037 7.4126723887015 6.61468449039568 6.94702997998019 6.02349330419193 5.72526252517461 5.90828578082524 5.78977613557233 6.19003936422648 6.47333127242531 6.45039537948905 6.8550168647887 6.13177603317376 6.36163550777954 6.63033197142908 5.07827029939679 6.66607393697423 6.80549588111422 6.9260414808254 5.52382286589051 6.18012209489267 7.37536620129925 5.95665405667309 6.90350481050732 6.49005384125181 6.50840569597918 7.68827727315129 6.49260053713381 7.03747024620506 6.48631106088598 6.32044806122744 6.39023018734138 6.51274683965945 5.75682498022444 5.82847343711298 6.13944172784944 6.23259248789457 8.6174469048663 6.89837594740836 7.46155249397746 6.76499680487545 5.50738755474079 7.35764097894559 6.80621509876696 7.82044524742752 5.84413131816428 5.90240736230653 7.56199818372604 7.22465447224627 7.11822677415042 6.08572976184253 5.9122513435469 8.12011762820051 5.99401939327627 6.73873048755103 5.74128996590426 6.80715606223713 7.13635299977669 6.08816306123135 6.89476963412876 6.18226570350775 6.65900274208811 7.53195022129378 5.96382263700241 6.83467585321727 6.51008630366736 6.19764235161853 6.45471351427227 6.74816479024685 7.64575235984708 6.20521015999263 6.17703953051864 7.3517855787954 5.83781642606326 6.29605859636776 6.40191489149404 6.02649724722303 7.28164946507497 5.84555206568292 6.88711725092262 6.18843650099993 6.20828013290253 6.47400311170787 6.11888429390662 6.19828696350345 6.47075437841559 6.33111963268027 7.66853990058572 6.65603828981602 6.56697669317172 5.95089224439171 6.28297791613009 7.12999517652569 7.07907877245587 6.50187051107728 6.16399381394737 5.74572245397556 6.65183452755818 7.27604313801947 6.74328301270365 5.97506399145309 5.56400321347857 6.44868075870758 6.77688949298687 6.35990354505135 5.63805073173465 5.98616865412958 7.14922248559141 6.46495954824818 7.25513180411557 6.35148162580363 6.02416374336884 7.15641617736899 6.18434016635912 6.77793461181077 6.74608058644609 6.85845256623084 6.77004739623871 7.52543470665195 6.87983237343675 6.4244073078757 6.01213857114683 7.54374168879004 5.9154542318568 6.77801723685894 6.07070157487234 5.70083846061716 7.37646095987671 6.27573155705705 6.39010420925607 5.6259673338779 6.08498209431829 6.0055323612049 8.86219576492874 7.17605170317565 6.7887793384161 6.45840124721554 6.08269372797643 7.5215275786434 6.11638903176879 7.23437134903069 6.52659124945523 5.96277461900101 8.00906008805181 6.52887975702018 7.36552133134473 5.74292022827533 5.99523194685943 6.70563015958016 6.12652586597838 6.350357264757 6.37405418911246 6.25817141309703 7.51627367866093 5.09033260165601 7.00258062203038 5.95181006737314 6.79922674115165 7.95525422150241 7.39983457827573 7.54856560728265 7.1733782588488 6.45851998095633 6.7265191257156 6.95094704647848 7.11288687774859 6.04623176205156 6.18606714777417 7.65313061901921 6.96791212339541 6.36511502539505 6.18932758467257 6.01399887115176 7.50709336164192 6.24368625297566 7.07916925015452 6.26021065023936 5.79592807061077 7.08173436287698 8.18895132493923 5.87536482251897 6.24656457274911 6.46051608396034 6.52170024102439 6.41222026927358 6.41897415911927 6.45810574414062 6.4822018478172 7.74738397887609 6.65682177151911 6.26851846564504 6.89030306352257 6.37041919674151 7.79646892402474 6.55627473542194 7.49952673096641 6.93336411626493 6.62150887689562 7.72225274069423 6.51835881404009 6.34475598325078 6.40340009653413 6.14681999331218 7.58821676404054 6.96934701839074 7.48254967563405 6.58387585938447 5.49656357803235 7.13199867702606 6.51913748585305 7.10410041853046 6.95656397340982 6.09543663563478 7.54845983590875 6.52775810468639 6.89784751906303 7.5185495664808 6.21683023727835 7.84189378791086 6.24017135822051 8.28384680537192 6.6926837465557 6.11258626497536 8.02931782275284 6.91745611869262 7.09762280228149 6.34928929724225 6.40007717537413 6.92604754942184 7.36132872211445 6.55445455378307 7.25139838555791 6.21906830123457 5.8154089888258 6.43227511779703 7.01467142162081 8.95332252099957 7.0799126810103 6.25391384673354 7.62654544585171 6.47312656957097 7.28054442617503 6.25270330753798 5.6464986331803 7.16384521379132 6.3811581025713 7.35938571969472 5.70919398030249 5.78767170112554 6.53494304802054 6.05419857138026 5.70503005427111 6.73494560067313 6.24265230910744 7.74811128149314 6.92549041279709 6.96139458829009 5.54875112571345 4.91152568026685 6.78201858386145 6.33703045521818 7.02732893168572 6.12996535402187 6.1571885157643 7.48498920547704 5.79293520519869 6.64831617025786 5.56369898544672 5.57621491297476 7.37280670367076 6.6666921337611 6.0522709299005 5.91502774457972 5.33413286517951 7.12520342421473 5.82686688103496 6.44505364900789 6.17135907430595 5.90056237383471 7.38379584006424 5.96081391167956 6.49501881842498 5.9589947295929 5.77441292083635 7.15500984657595 5.96244663707628 6.88655490470613 6.07965183578101 6.05926114111012 7.95182556629735 7.02958191729904 7.38320937159642 6.81352477094557 6.41724907849707 7.67436795726554 5.74099268231749 6.82903137491314 5.91800502973254 5.81331599300698 6.99028438448502 6.96112036378282 6.95703108875328 6.77690583920857 6.63373695142263 7.57777352487217 6.93621998168959 6.74558749849619 6.39229241836252 6.12461140404335 8.66630730466353 7.05637114482557 6.33400954233204 6.56313533209799 6.35136077837599 7.27237067632605 7.66913580280477 6.89871177515932 6.92715051218217 6.26452437631245 7.98864103661771 6.30235217720158 7.26233273305903 6.85969472497558 6.28508959790335 5.87153943923287 7.17064579826949 5.34308492435984 7.30421432903521 6.24123300907575 6.12630730413354 6.30683682565107 5.89822336901242 5.39981505825987 6.67085693406871 5.17656642176293 7.39541442099865 7.26590473628458 6.43030195472507 5.15334595748281 5.15575413972492 6.06683123048201 5.77469675180486 6.78510060817633 5.61967377876784 6.27500892703118 6.55946199006036 6.11513759455464 4.76673058696245 5.9665176713966 5.78701671025507 7.0558826948939 6.84976747992935 6.75518483049172 6.55961227906665 5.29743300445881 6.46722266934273 6.47742294139938 5.72305543308298 5.97022668459672 7.53511640268987 7.15728906125655 5.39045909236585 6.7263924946741 5.90761208482556 5.85347512065452 6.59181189875135 7.19369846763386 6.66203179434515 6.12297051448204 6.16444415467967 7.97843658646403 6.9713522796305 7.1632284884693 5.75535837614045 6.01491490653574 7.21602269574963 6.26497647261464 7.37315429669419 6.41928311096725 5.62707869740114 7.19408981667896 5.60901927010228 8.11619415213836 5.96598935054847 5.7544316880578 6.80739595115936 6.48924824687045 7.27268191136809 5.71850142687058 2.59979625578436 6.81986765443592 6.57329114329493 6.40622929673029 5.67334236600447 6.13299725473247 8.6834781821869 5.44942742379743 7.53230662872492 6.04772991234159 5.09239089926587 6.47275887760494 5.69004887671975 6.74840037523094 6.75414294548774 6.00018062733465 5.84326752800769 6.62852544112447 7.05301677784815 6.36955125093352 6.7489925492068 5.99457455096518 5.51483230209356 6.2571459966626 5.34824081341015 5.32242920531952 6.0982927240393 6.50185653103526 7.37627351687307 5.56574767335527 6.34368562407761 6.23702677239333 7.44058839999033 7.1612387195498 6.63177146090683 6.86321093802298 6.33712334017005 6.1982916959786 6.31002490124122 6.38530557806578 5.39212272110918 5.95482451459069 7.61190967854622 5.44640416199601 6.73374458621324 5.94385854381872 6.41760749344676 6.49501428515356 6.68579357223686 6.74487016341849 6.66671579593253 5.9331801961979 6.50999873734681 6.99287040655755 7.04465951252371 5.68466441529265 8.29516526924576 6.83729383391001 5.43284111539091 7.52266477380089 4.79587404593374 6.4038708916507 6.66256640730055 7.65162970255462 6.43444725138962 6.00330809121962 5.96318285313685 7.41464155976039 6.42447954683568 7.2464128141383 6.58317417509312 7.155540116298 6.36619511259671 6.11866897782065 6.3549171880735 6.90358055903773 6.59590510366016 6.71054127790224 6.88276621933727 6.35429155723149 7.15636196124844 6.53835931801482 7.09117815582492 6.4913373982684 6.91963854654691 6.71359781259306 6.66147336553143 6.31371470808497 6.71157248899212 6.59531862548343 5.80102851944297 5.99293209445688 6.55501084390123 6.85356151510461 7.29166557089495 6.1779080057705 6.52323283807654 7.43430897330413 6.48458064525372 7.14494448523847 7.25314934526191 6.38388356137284 6.8574844321956 5.76321809957864 5.61088024143791 5.83249367834222 5.67010715440641 7.07019296422149 6.93048933245167 7.04217777185464 5.38508429362389 6.00107913101102 7.43147620028955 6.90579839412578 6.80863999633506 5.96428445992535 6.16233867057852 7.6541384408673 6.96400909543821 6.26886382120393 7.43711604678136 6.28045309203206 6.35484503743429 7.09408718655877 5.93484483613509 6.63639763470099 6.51276295670189 5.37968634531258
Manes.08G051000.v6.1 3.14683983215409 2.59979625578436 2.59979625578436 2.59979625578436 2.59979625578436 2.59979625578436 2.59979625578436 2.59979625578436 2.59979625578436 2.59979625578436 2.59979625578436 2.59979625578436 2.59979625578436 2.59979625578436 2.59979625578436 2.59979625578436 2.59979625578436 2.59979625578436 2.59979625578436 2.59979625578436 2.59979625578436 2.59979625578436 2.59979625578436 3.03555783025232 2.59979625578436 2.59979625578436 3.3913280554543 2.59979625578436 2.59979625578436 2.59979625578436 2.59979625578436 3.2385184270877 2.59979625578436 3.19522409136653 2.59979625578436 2.59979625578436 3.56670918754148 2.59979625578436 2.59979625578436 2.59979625578436 2.59979625578436 3.04922317902088 3.18911703177846 4.37899251711219 2.59979625578436 2.59979625578436 2.59979625578436 2.59979625578436 3.13370949737372 2.59979625578436 2.59979625578436 3.25791388366613 2.59979625578436 2.59979625578436 3.30273000440967 2.59979625578436 2.59979625578436 2.59979625578436 2.59979625578436 2.59979625578436 2.59979625578436 2.59979625578436 2.59979625578436 2.59979625578436 2.59979625578436 2.59979625578436 2.59979625578436 2.59979625578436 3.12093291120984 2.59979625578436 2.59979625578436 3.21186130151986 2.59979625578436 2.59979625578436 2.59979625578436 2.59979625578436 2.59979625578436 2.59979625578436 3.94884331452239 2.59979625578436 2.59979625578436 2.59979625578436 2.59979625578436 2.59979625578436 2.59979625578436 3.4779161570464 4.36862933646404 3.50982048758402 3.68708708770417 3.21031646516765 2.59979625578436 2.59979625578436 2.59979625578436 3.10301656909335 2.59979625578436 2.59979625578436 2.59979625578436 2.59979625578436 3.03047401906305 2.59979625578436 3.07907070398862 2.59979625578436 3.10904969198695 2.59979625578436 2.59979625578436 2.59979625578436 2.59979625578436 2.59979625578436 2.59979625578436 2.59979625578436 2.59979625578436 2.59979625578436 2.59979625578436 2.59979625578436 2.59979625578436 2.59979625578436 2.59979625578436 2.59979625578436 2.59979625578436 2.59979625578436 2.59979625578436 2.59979625578436 2.59979625578436 2.59979625578436 3.03316965666899 2.59979625578436 2.59979625578436 2.59979625578436 2.59979625578436 3.37130380600997 2.59979625578436 2.59979625578436 2.59979625578436 2.59979625578436 2.59979625578436 2.59979625578436 2.59979625578436 2.59979625578436 2.59979625578436 3.16073271291655 2.59979625578436 2.59979625578436 2.59979625578436 3.21244460660398 3.31164659151673 3.29604671878417 2.59979625578436 2.59979625578436 3.26575909677216 2.59979625578436 3.18241641221583 2.59979625578436 3.45226107684251 3.458446002092 3.59666499419307 2.59979625578436 2.59979625578436 2.59979625578436 2.59979625578436 2.59979625578436 2.59979625578436 2.59979625578436 2.59979625578436 2.59979625578436 2.59979625578436 2.59979625578436 2.59979625578436 2.59979625578436 2.59979625578436 2.59979625578436 2.59979625578436 2.59979625578436 2.59979625578436 2.59979625578436 2.59979625578436 2.59979625578436 2.59979625578436 2.59979625578436 2.59979625578436 2.59979625578436 2.59979625578436 2.59979625578436 2.59979625578436 2.59979625578436 3.19004403745022 3.50938787220478 2.59979625578436 3.04936763595227 3.66369345014556 2.59979625578436 3.29524616250881 3.21599979350751 2.59979625578436 2.59979625578436 3.10743416573937 3.00601590298794 2.59979625578436 2.59979625578436 2.59979625578436 2.59979625578436 2.59979625578436 3.61403047043039 2.59979625578436 4.03186064467028 3.61677307627576 4.00210822240073 4.43201805978107 2.59979625578436 2.59979625578436 3.45073439548337 2.59979625578436 2.59979625578436 3.17888988534499 2.59979625578436 2.59979625578436 3.00967619553112 3.10108304697002 2.59979625578436 2.59979625578436 2.59979625578436 2.59979625578436 2.59979625578436 2.59979625578436 3.05392758145134 2.59979625578436 3.39145816204378 2.59979625578436 2.59979625578436 2.59979625578436 2.59979625578436 3.20780008800332 3.06852274975295 2.59979625578436 3.2879594338573 2.59979625578436 2.59979625578436 3.24513221549303 4.01510285445144 2.59979625578436 3.37329820666967 3.85784711651453 3.1852947067468 3.63348895236858 3.07492497937578 2.59979625578436 2.59979625578436 2.59979625578436 3.21070493893527 2.59979625578436 3.06159220116022 3.7735118799602 2.59979625578436 3.40975513062506 2.59979625578436 3.01582169102262 2.59979625578436 5.07827029939679 3.18760828080912 3.14550218000467 3.17608306896042 2.59979625578436 2.59979625578436 2.59979625578436 2.59979625578436 2.59979625578436 2.59979625578436 2.59979625578436 3.17356662868593 2.59979625578436 3.26904104433001 2.59979625578436 3.09404548459673 3.14632375028407 3.84748470704583 2.59979625578436 2.59979625578436 3.6005353629866 2.59979625578436 4.83512784337182 3.05198833785288 2.59979625578436 2.59979625578436 3.57019064334041 2.59979625578436 2.59979625578436 2.59979625578436 2.59979625578436 3.08773589500831 3.10157727781174 3.41276326438424 2.59979625578436 3.51666604241297 3.16332247699915 2.59979625578436 3.34567679932435 3.03747957287136 2.59979625578436 3.08962850859985 3.42317760654825 2.59979625578436 2.59979625578436 3.12883395539949 2.59979625578436 2.59979625578436 2.59979625578436 2.59979625578436 3.52676127792897 2.59979625578436 2.59979625578436 2.59979625578436 3.19008785338756 4.0938614220217 2.59979625578436 2.59979625578436 2.59979625578436 3.05910626361496 3.4222802704751 2.59979625578436 3.51092040624305 2.59979625578436 2.59979625578436 3.34573460342168 2.59979625578436 3.11444189945037 3.08982373625139 3.07280994667388 2.59979625578436 2.59979625578436 2.59979625578436 3.16658773388875 3.15924501044427 2.59979625578436 2.59979625578436 3.25434752792638 2.59979625578436 3.14223713453464 2.59979625578436 3.55457857212675 2.59979625578436 3.09304328024829 2.59979625578436 2.59979625578436 3.51261602950284 2.59979625578436 2.59979625578436 2.59979625578436 2.59979625578436 3.06942971940629 2.59979625578436 2.59979625578436 2.59979625578436 2.59979625578436 2.59979625578436 2.59979625578436 2.59979625578436 2.59979625578436 3.73918619992547 2.59979625578436 2.59979625578436 3.55151856183859 3.58139977578277 2.59979625578436 2.59979625578436 2.59979625578436 2.59979625578436 2.59979625578436 3.3307332458249 2.59979625578436 2.59979625578436 3.16047819545527 2.59979625578436 2.59979625578436 2.59979625578436 2.59979625578436 2.59979625578436 2.59979625578436 2.59979625578436 2.59979625578436 2.59979625578436 2.59979625578436 4.50886515169545 2.99054227134901 3.4076023698681 3.11136320296335 3.09253880012922 2.9813665940389 3.19947538049542 2.59979625578436 2.59979625578436 3.33541046017207 2.59979625578436 2.59979625578436 2.59979625578436 2.59979625578436 3.15110900783788 2.59979625578436 2.59979625578436 2.59979625578436 2.59979625578436 3.25797369082606 3.27667244084487 3.54039886021135 3.57041299923972 3.8589781122172 2.59979625578436 2.59979625578436 3.47516363191189 3.11784851617552 2.59979625578436 3.53155994928146 2.59979625578436 3.26461794271564 2.59979625578436 2.59979625578436 2.59979625578436 3.09756767139413 2.59979625578436 3.27550176493931 3.34726718077738 3.5242076349085 2.59979625578436 3.13708430358419 2.59979625578436 2.59979625578436 2.59979625578436 2.59979625578436 2.59979625578436 2.59979625578436 2.59979625578436 2.59979625578436 2.59979625578436 3.04792100866332 3.26470865579439 3.35334699951933 3.30108436898664 3.40508134271753 2.59979625578436 3.55185685715032 2.59979625578436 4.16506602496995 3.30569620533089 4.30765855384145 3.66744248900471 2.59979625578436 3.30265235045542 4.18680186450716 2.59979625578436 2.59979625578436 2.59979625578436 3.0755768791799 2.59979625578436 2.59979625578436 2.59979625578436 3.05578649445254 3.5181177796101 3.3283933415263 3.12551148095829 2.59979625578436 3.07142817417063 3.43931519236312 2.59979625578436 2.59979625578436 2.59979625578436 2.59979625578436 2.59979625578436 2.59979625578436 3.47284080734992 2.59979625578436 3.63807990455992 2.59979625578436 2.59979625578436 3.34678284603657 3.18485473878746 2.59979625578436 2.59979625578436 2.59979625578436 3.04596543434785 2.59979625578436 2.59979625578436 3.14802037916805 3.1782393393218 3.37227797937422 2.59979625578436 3.37541245998031 2.59979625578436 2.59979625578436 2.59979625578436 2.59979625578436 2.59979625578436 2.59979625578436 2.59979625578436 2.59979625578436 2.59979625578436 2.59979625578436 2.59979625578436 2.59979625578436 2.59979625578436 3.14868655853493 2.59979625578436 3.77700890312273 3.32965303865418 2.59979625578436 2.59979625578436 3.96475469383661 2.59979625578436 2.59979625578436 3.20229976147952 2.59979625578436 3.0992041201342 2.59979625578436 3.11486485550114 2.59979625578436 2.59979625578436 2.59979625578436 2.59979625578436 3.29891955515538 2.59979625578436 3.09168813019347 2.59979625578436 2.59979625578436 2.59979625578436 2.59979625578436 2.59979625578436 3.43933261008128 2.59979625578436 2.59979625578436 3.09661102337773 2.59979625578436 2.59979625578436 2.59979625578436 4.08500922753451 2.59979625578436 3.4325387178651 3.14717678469408 2.59979625578436 2.59979625578436 2.59979625578436 3.29025677866774 2.59979625578436 2.59979625578436 2.59979625578436 3.59600033080899 2.59979625578436 2.59979625578436 2.59979625578436 3.17879938663296 2.59979625578436 3.10937730926642 3.54190319695318 2.59979625578436 2.59979625578436 2.59979625578436 2.59979625578436 2.59979625578436 2.59979625578436 2.59979625578436 3.5108806256024 3.29158988951864 3.63105841186316 2.59979625578436 2.59979625578436 3.13403103541172 2.59979625578436 3.2692901765405 2.59979625578436 3.32593040474478 2.59979625578436 3.11225860773288 3.06791717975771 3.45055086810467 2.59979625578436 3.59848267571914 2.59979625578436 3.45850784183096 2.59979625578436 2.59979625578436 3.37185434725751 3.66593204232818 2.59979625578436 3.36586943173339 3.8027405824871 2.59979625578436 2.59979625578436 2.59979625578436 2.59979625578436 3.18528064700602 3.28089785406808 2.59979625578436 2.59979625578436 3.43352024351822 2.59979625578436 2.59979625578436 2.59979625578436 2.59979625578436 2.59979625578436 3.44951294888695 2.59979625578436 3.60043099403342 2.59979625578436 3.82615027806396 3.15066378465705 2.59979625578436 3.5091143569893 2.59979625578436 3.68487892531134 3.28755938414103 2.59979625578436 2.59979625578436 3.11624245650931 3.48802483307444 3.3197901182369 2.59979625578436 2.59979625578436 3.05399940778521 2.59979625578436 3.66867578689213 2.59979625578436 2.59979625578436 2.59979625578436 2.59979625578436 2.59979625578436 2.59979625578436 2.59979625578436 2.59979625578436 2.59979625578436 2.59979625578436 2.59979625578436 2.59979625578436 2.59979625578436 2.59979625578436 2.59979625578436 3.39912989984874 3.25815219576688 2.59979625578436 3.34444953840647 3.136598296543 2.59979625578436 3.58630416979131 2.59979625578436 2.59979625578436 2.59979625578436 2.59979625578436 3.649182354296 3.23562971642821 2.59979625578436 3.50378192147112 2.59979625578436 3.02941578193738 3.09747954102011 2.59979625578436 3.29367264049087 2.59979625578436 3.72725603822417 2.59979625578436 3.44859642076762 2.59979625578436 2.59979625578436 2.59979625578436 2.59979625578436 2.59979625578436 3.62019525175736 2.59979625578436 4.20006188451688 2.59979625578436 3.75054629955376 3.71886684136737 2.59979625578436 2.59979625578436 2.59979625578436 2.59979625578436 3.50979356917955 2.59979625578436 2.59979625578436 3.38273842837332 2.59979625578436 3.09629371888845 3.28474754635573 2.59979625578436 2.59979625578436 2.59979625578436 3.92044577175338 3.88401638270689 2.59979625578436 2.59979625578436 3.53263743416576 2.59979625578436 2.59979625578436 3.23817512837546 2.59979625578436 2.59979625578436 2.59979625578436 3.14928056722215 2.59979625578436 3.40540983806856 3.78781078551315 3.48505988337832 3.57524302608937 3.46890406481015 2.59979625578436 3.67537270766846 2.59979625578436 2.59979625578436 2.59979625578436 2.59979625578436 2.59979625578436 2.59979625578436 3.14781871854752 2.59979625578436 3.10048140825537 3.2500535295445 3.22256664660478 2.59979625578436 3.35379231418697 2.59979625578436 3.25835208647746 3.1198917268211 3.39802017770579 2.59979625578436 3.35328498908235 3.38629528969851 2.59979625578436 2.59979625578436 2.59979625578436 2.59979625578436 2.59979625578436 3.8118110995591 2.59979625578436 2.59979625578436 2.59979625578436 2.59979625578436 3.68674262044617 2.59979625578436 2.59979625578436 2.59979625578436 2.59979625578436 3.4309770644687 2.59979625578436 3.46923753091554 2.59979625578436 2.59979625578436 2.59979625578436 2.59979625578436 3.23170429409391 2.59979625578436 3.06320104111917 4.07186612216576 2.59979625578436 2.59979625578436 2.59979625578436 3.20487193917224 2.59979625578436 2.59979625578436 2.59979625578436 3.55270442973838 2.59979625578436 3.42544384608713 2.59979625578436 3.12790887429037
Manes.08G051100.v6.1 2.59979625578436 2.59979625578436 2.59979625578436 2.59979625578436 2.59979625578436 3.15536754223307 3.15816018115106 2.59979625578436 2.59979625578436 2.59979625578436 2.59979625578436 3.04561120384308 3.11804907243019 2.59979625578436 3.01339967241467 2.59979625578436 2.59979625578436 2.59979625578436 3.54809303130482 2.59979625578436 2.59979625578436 2.59979625578436 3.86806484188898 3.93488696197521 3.79016148847098 3.79014938861514 3.16295777007222 2.59979625578436 3.45177722385841 3.34471773959398 3.56031851016587 3.2385184270877 2.59979625578436 2.59979625578436 2.59979625578436 2.59979625578436 3.56670918754148 3.46275402627941 3.54273597101275 3.15137780479602 2.59979625578436 2.59979625578436 2.59979625578436 4.20918139565387 2.59979625578436 2.59979625578436 3.14070476119692 2.59979625578436 3.6503607964152 2.59979625578436 2.59979625578436 3.72115701274549 2.59979625578436 3.06059267461742 3.79492487585658 2.59979625578436 3.6109959391733 2.59979625578436 2.59979625578436 3.98470369819395 2.59979625578436 2.59979625578436 3.10654593426012 2.59979625578436 3.15500955286225 3.14237346324655 2.59979625578436 2.59979625578436 2.59979625578436 2.59979625578436 2.59979625578436 2.59979625578436 2.59979625578436 2.59979625578436 2.59979625578436 3.28754744734438 2.59979625578436 3.06039705082243 3.57044147755019 2.59979625578436 3.19937689101105 4.20251779967808 3.17512532819144 3.31900261704314 3.30853211464194 2.59979625578436 4.41412689600487 3.39107561198341 3.42980673317229 3.21031646516765 2.59979625578436 3.90601320041306 3.91582517406184 2.59979625578436 2.59979625578436 2.59979625578436 2.59979625578436 2.59979625578436 2.59979625578436 3.03824441707797 2.59979625578436 2.59979625578436 2.59979625578436 2.59979625578436 2.59979625578436 2.59979625578436 3.25897070105676 3.41112097857933 2.59979625578436 2.59979625578436 3.6939030069005 2.59979625578436 2.59979625578436 2.59979625578436 2.59979625578436 2.59979625578436 2.59979625578436 4.30346923398731 2.59979625578436 4.18456821436852 3.56284251907067 2.59979625578436 2.59979625578436 2.59979625578436 3.72218964167427 2.59979625578436 2.59979625578436 2.59979625578436 2.59979625578436 2.59979625578436 2.59979625578436 3.42111300273466 2.59979625578436 2.59979625578436 2.59979625578436 2.59979625578436 2.59979625578436 2.59979625578436 2.59979625578436 2.59979625578436 2.59979625578436 2.59979625578436 2.59979625578436 3.34739219599138 2.59979625578436 3.09448431999199 3.16768203400873 2.59979625578436 3.07277416937966 2.59979625578436 3.41833297366157 2.59979625578436 3.29913367952584 3.58662713358507 3.87098157326422 2.59979625578436 2.59979625578436 2.59979625578436 2.59979625578436 2.59979625578436 2.59979625578436 2.59979625578436 2.59979625578436 2.59979625578436 2.59979625578436 2.59979625578436 2.59979625578436 2.59979625578436 2.59979625578436 3.11037841164054 3.73666685613292 3.35411837759803 3.12628544447371 2.59979625578436 2.59979625578436 3.25431612115486 2.59979625578436 2.59979625578436 2.59979625578436 2.59979625578436 2.59979625578436 2.59979625578436 2.59979625578436 2.59979625578436 2.59979625578436 2.59979625578436 2.59979625578436 3.04936763595227 3.52618023350629 3.79609671152573 3.44756539621456 3.21599979350751 2.59979625578436 2.59979625578436 2.59979625578436 2.59979625578436 2.59979625578436 2.59979625578436 3.11547170492856 2.59979625578436 2.59979625578436 3.92248848061779 2.59979625578436 3.48529138983509 3.61677307627576 4.08056208543694 3.97203315376451 2.59979625578436 3.0737295239543 4.03518189281296 4.01950480309998 3.48425876672712 3.17888988534499 3.08019605297528 2.59979625578436 3.50450419362394 2.59979625578436 2.59979625578436 2.59979625578436 2.59979625578436 2.59979625578436 2.59979625578436 2.59979625578436 3.23943786201555 2.59979625578436 4.43675566404838 2.59979625578436 2.59979625578436 2.59979625578436 2.59979625578436 3.92259222945498 2.59979625578436 2.59979625578436 3.94044672350216 3.13920880252861 2.59979625578436 3.05800329061214 3.19677433375722 2.59979625578436 2.59979625578436 3.85784711651453 2.59979625578436 3.40715241739593 3.07492497937578 2.59979625578436 2.59979625578436 3.40319810354056 2.59979625578436 2.59979625578436 2.59979625578436 2.59979625578436 2.59979625578436 2.59979625578436 2.59979625578436 2.59979625578436 2.59979625578436 2.59979625578436 2.59979625578436 2.59979625578436 2.59979625578436 3.23544690453558 3.15498124947046 2.59979625578436 2.59979625578436 2.59979625578436 3.61488002674324 3.62594502586951 3.17356662868593 2.59979625578436 3.73951463753616 2.59979625578436 2.59979625578436 2.59979625578436 2.59979625578436 3.25999495487418 2.59979625578436 3.6005353629866 2.59979625578436 4.57681878214073 3.23672803855937 3.09920040061693 2.59979625578436 2.59979625578436 2.59979625578436 2.59979625578436 3.19944276628065 2.59979625578436 3.2866359024642 3.70057965757866 4.52649046610925 2.59979625578436 3.62078637969324 3.16332247699915 2.59979625578436 2.59979625578436 2.59979625578436 4.57683443672913 2.59979625578436 3.18590979373873 3.09900823605374 3.05906766596064 2.59979625578436 2.59979625578436 3.21057785747254 3.16495280147876 3.64165707291856 2.59979625578436 2.59979625578436 2.59979625578436 3.14562636105081 2.59979625578436 2.59979625578436 3.32957983186862 2.59979625578436 2.59979625578436 2.59979625578436 2.59979625578436 2.59979625578436 2.59979625578436 3.16981088905528 2.59979625578436 2.59979625578436 2.59979625578436 2.59979625578436 2.59979625578436 2.59979625578436 2.59979625578436 2.59979625578436 2.59979625578436 2.59979625578436 2.59979625578436 3.53689864302089 2.59979625578436 3.25434752792638 2.59979625578436 2.59979625578436 3.53563289237643 3.81847511642453 2.59979625578436 2.59979625578436 2.59979625578436 4.54807081784639 3.13261469345293 2.59979625578436 2.59979625578436 2.59979625578436 2.59979625578436 2.59979625578436 2.59979625578436 2.59979625578436 2.59979625578436 2.59979625578436 3.15916706065669 2.59979625578436 3.73379632513718 2.59979625578436 2.59979625578436 2.59979625578436 2.59979625578436 2.59979625578436 2.59979625578436 2.59979625578436 4.28166872174306 2.59979625578436 2.59979625578436 2.59979625578436 2.59979625578436 2.59979625578436 2.59979625578436 3.16047819545527 2.59979625578436 2.59979625578436 3.54237083727351 3.78557590897218 4.36784157701945 2.59979625578436 3.00618426518796 4.35721073248405 2.59979625578436 2.59979625578436 3.99533169006897 3.61565866698739 3.4076023698681 2.59979625578436 2.59979625578436 2.59979625578436 2.59979625578436 3.9337463391627 2.59979625578436 2.59979625578436 2.59979625578436 2.59979625578436 3.45810852995427 2.59979625578436 2.59979625578436 4.4569336025263 2.59979625578436 3.5620367008967 4.01912114766632 2.59979625578436 2.59979625578436 2.59979625578436 2.59979625578436 2.59979625578436 2.59979625578436 3.78201820742754 2.59979625578436 3.62008104824315 3.33067381019803 3.14391809079161 2.59979625578436 3.81807624292966 3.49715164307647 2.59979625578436 2.59979625578436 2.59979625578436 2.59979625578436 2.59979625578436 3.6456884204348 2.59979625578436 2.59979625578436 3.25597584154714 2.59979625578436 3.55429179112453 2.59979625578436 2.59979625578436 2.59979625578436 3.38263384089915 2.59979625578436 2.59979625578436 2.59979625578436 2.59979625578436 2.59979625578436 2.59979625578436 3.58226589904918 2.59979625578436 3.08920714372086 4.0222981549623 3.61601268946692 2.59979625578436 3.97326330232263 2.59979625578436 4.76973448262666 3.19302232415317 2.59979625578436 4.04264053925947 2.59979625578436 4.23299323003454 2.59979625578436 2.59979625578436 3.07216302101005 3.26616395938827 4.28602391322598 2.59979625578436 2.59979625578436 2.59979625578436 3.33926872403034 3.53081433923715 3.26388014084464 2.59979625578436 2.59979625578436 3.69143643247701 2.59979625578436 2.59979625578436 3.25910669545783 3.76773731068646 3.47284080734992 3.32230035878917 3.73256147324259 2.59979625578436 3.44069989855465 4.40541472262617 3.51574563284057 3.31367075302264 4.01101494557439 2.59979625578436 3.22831015235155 2.59979625578436 3.23307136903005 3.90571590500452 3.41253877880521 4.77584061965053 3.13368629208698 4.46787153290035 3.29459327228905 2.59979625578436 2.59979625578436 2.59979625578436 3.8819948567444 2.59979625578436 2.59979625578436 2.59979625578436 2.59979625578436 3.51372612606172 2.59979625578436 3.2027230823485 2.59979625578436 3.14868655853493 3.16980602888094 2.59979625578436 2.59979625578436 2.59979625578436 2.59979625578436 2.59979625578436 3.12701290025836 2.59979625578436 2.59979625578436 2.59979625578436 2.59979625578436 3.11793268627682 2.59979625578436 2.59979625578436 3.11545540883735 2.59979625578436 3.35802627900853 2.59979625578436 3.04736748769776 2.59979625578436 2.59979625578436 2.59979625578436 2.59979625578436 2.59979625578436 2.59979625578436 4.30495784039479 2.59979625578436 2.59979625578436 3.09661102337773 2.59979625578436 2.59979625578436 2.59979625578436 2.59979625578436 3.16296043660998 2.59979625578436 2.59979625578436 2.59979625578436 3.23124158278061 2.59979625578436 3.56736478650805 2.59979625578436 3.20753853820288 2.59979625578436 2.59979625578436 3.63157338889014 3.14192697751166 2.59979625578436 2.59979625578436 3.11791344840348 2.59979625578436 2.59979625578436 3.52271871871532 2.59979625578436 2.59979625578436 2.59979625578436 3.87366414569622 2.59979625578436 2.59979625578436 3.13157995423547 2.59979625578436 2.59979625578436 2.59979625578436 3.4698560644291 3.13403103541172 3.11190764297675 3.82630255730492 3.09490341468928 4.06374860045291 3.7769285957467 3.47843854242518 3.52425320467527 4.4866449852689 3.6604689730663 3.59848267571914 2.59979625578436 3.45850784183096 3.63802504669685 3.78906326114918 3.14894040553398 4.23515348862007 2.59979625578436 3.89806602983649 3.46235777925282 3.84733536790994 3.90584824587373 3.55486197040881 3.46894726186611 4.42980311231387 2.59979625578436 3.42251220363524 3.04710913781508 4.59278813171742 4.1521039100773 3.22155548070353 2.59979625578436 3.34310554963969 3.27005780046848 3.91662933705899 3.16658854311766 3.31429537738927 4.2578502379152 3.82615027806396 2.59979625578436 2.59979625578436 4.40424261735769 4.20433478037304 4.64568510917867 4.7887964608967 2.59979625578436 3.90506566321177 3.73153791628387 4.39569363555179 3.8228855532456 3.23836589690278 3.666870675528 3.38020251553063 3.66416623449122 3.7884533108739 3.65108298856748 2.59979625578436 3.39724226744863 3.62814463980205 3.11863948399305 4.15416678896926 4.35061935801992 3.22310506880101 3.21867299731733 5.08910990967945 4.47653973438238 2.59979625578436 3.87185768498458 4.13118453176859 2.59979625578436 4.30847730210854 4.63047580036129 3.13092838849174 4.85901635599342 4.54103860342297 2.59979625578436 4.25044423909743 2.59979625578436 3.89214745174932 4.5250600410798 5.18787995393214 3.649182354296 3.37547122358886 4.20940469259336 4.19487936508927 3.71793689083138 3.54690872487493 3.09747954102011 3.7341416335537 4.098100321408 3.24766064870577 4.37417270388002 3.85972874654865 4.85033158652943 4.5270361832828 3.18142001825098 2.59979625578436 3.67495035924399 4.59768826054853 4.81799457174356 3.80627578985095 4.33715928327187 3.34368402516979 4.09495703329264 3.8602790392649 2.59979625578436 2.59979625578436 2.59979625578436 2.59979625578436 4.98823710140541 3.79683763774449 2.59979625578436 4.27615978026587 4.08258719077872 4.23866251735271 3.93449173159199 3.32979506903342 3.77942781647629 3.31013988848557 4.99279611654107 4.36443649520497 3.27070239318665 4.15029403147123 4.56638573553775 3.99133476254339 2.59979625578436 2.59979625578436 2.59979625578436 2.59979625578436 2.59979625578436 2.59979625578436 4.2600653397719 5.05875865010057 4.9928393085257 4.01124483143359 4.58660309123104 3.46890406481015 3.11489981915957 5.20967417926483 3.50657944241829 3.38871823839132 2.59979625578436 2.59979625578436 2.59979625578436 2.59979625578436 4.09179154200865 2.59979625578436 2.59979625578436 2.59979625578436 2.59979625578436 2.59979625578436 3.13594984025197 4.28094334797748 3.88541124974211 2.59979625578436 5.88487365173385 3.37365795353155 3.51759668946461 3.93122938721556 3.75527279296354 3.26704859034321 2.59979625578436 2.59979625578436 2.59979625578436 2.59979625578436 2.59979625578436 3.83341950697913 4.21399704024519 2.59979625578436 4.94333254599059 4.64504393756029 3.1359058019152 3.81637726989775 2.59979625578436 4.20167969026226 4.08119865284047 3.21916247304854 3.40738645349279 3.43325699342525 4.03854513884636 3.64382940224356 3.8356080573271 4.31198942368015 3.25239247268295 5.51449306200076 3.6656788033668 2.59979625578436 2.59979625578436 3.0292052725966 2.59979625578436 3.32706199532729 2.59979625578436 2.59979625578436 2.59979625578436 2.59979625578436 2.59979625578436 2.59979625578436
Manes.08G051200.v6.1 4.38924798072234 5.59714387730944 4.23927033752799 4.92721649098937 5.18844119486404 4.54151371017192 4.77236254780072 5.03717076476879 4.71969706634926 5.26959566452779 3.91704324311539 4.24303092461498 4.23839587352944 5.10836010141188 4.62536291587122 4.48799312224182 5.32270805764901 5.40690247268181 5.03206727848914 4.37243313713793 5.00458489337141 5.19536954165648 4.40686430337045 5.20001294448622 4.86813440492038 3.79014938861514 5.02281317219697 4.93891475022365 4.6971799235988 5.62600650433042 4.43107563536172 4.97675732974226 4.15727262978711 5.13617398640887 5.1574056596783 4.3090419491841 4.94075528579631 4.654697964968 5.44215729911005 5.10332365595166 4.89809711787404 5.1457279100996 4.28297638567827 6.66710136881354 5.05540835480026 4.12900872040676 5.20929945698164 4.90840603608429 4.35048810529868 4.48443846172709 4.15029956771519 4.77987616627818 4.26395233366067 4.82214572946004 4.47327564609701 4.07562950090908 4.99599564649905 4.3548164558268 5.36143321761932 5.06245572404618 3.25634658216568 4.74874985667644 4.06419205571459 2.59979625578436 4.59946320079734 4.07798381810461 4.30704048787747 4.20269073273279 5.4074788803077 5.02583408459124 4.4879102926475 5.47655914738553 4.84324533329371 5.36305375509599 6.1775680108337 3.93968309198113 4.88006434271033 4.71733114850645 5.01599018006489 5.08818179585432 3.44184362766157 5.30726450852579 4.72029402468969 4.56331189115544 5.06236918897976 4.18684380388312 6.17551458308167 4.82148214066461 4.85293469514005 4.67592682263075 3.86934225889733 5.05204923461936 4.07870230769258 4.48571940434005 5.6713578930303 4.31266839828298 4.28413613319702 4.68715349898999 5.21961835574927 5.23520939747873 5.92620432667352 4.33664377602716 5.15022313964825 4.9263624806779 5.12862405186618 6.58827099116727 4.5504488491509 5.29404983122825 4.94448824903345 4.76589682711479 5.90157284184863 4.74156683859348 4.48475402442611 5.26996254565102 2.59979625578436 6.36115158791204 4.62997112359374 5.46323082823154 4.87978138744958 5.95501176209823 5.37045671106812 4.42919842172237 5.13678839104125 4.66489414993974 4.38069208112977 6.05663269891265 4.85646498516639 5.01165660883931 5.23070429151555 5.34018568521829 6.15957971198508 4.35159626384511 4.33655358443449 5.15943631410579 5.69618591814306 5.43502706851748 4.0977347290974 5.31861562640934 4.63384806023279 6.01013582052315 5.74894507831711 5.07582507129386 4.95426573344739 4.94999229314348 4.20252203318694 4.77261673364735 4.14193464112 4.54593570232936 4.90508199166163 6.11378370169449 5.36802536662156 4.0743073719741 4.85868934543002 4.75378785238388 5.25796938353169 4.27805878010965 3.88410418424711 4.3225880930027 4.44041242217044 4.96080771917713 6.17317839631808 4.27464756744139 5.07994328033862 4.81443809489009 5.95039465124739 6.72624071279808 4.40884519426515 5.03892817685232 6.05100434830062 3.8202779361678 4.7885863007724 4.14353522123384 4.71332777556834 4.65631728929943 4.20737636462098 4.30642223100868 4.21764253557019 5.23138189556226 4.43703420126946 2.59979625578436 5.27149950036059 4.49662278910383 5.18986103138269 5.40025662592579 5.16154984972595 5.20410423056313 4.95200235343929 5.41670561797072 4.07375190535199 4.8893538879152 5.3192625218561 4.62466286293638 4.58767334559151 4.71101324928101 5.98845910076063 5.90422918688184 6.72670845452379 5.09312502950004 6.18339076864377 5.31438852915743 5.9856003326514 6.772591988161 4.90060363142168 5.97242578741734 4.63028744257744 5.71288496477321 6.59186427135346 5.67649439242655 5.65361635244052 5.05615388718364 6.40645176087877 6.4285170568639 4.89212188941727 5.12152224806092 5.0132517249484 4.72796147830818 5.59476646897298 5.29236510721722 7.47851436749419 5.91864679380287 6.08070443936223 6.46157152897515 4.82131109445536 6.148908319928 6.08730911026324 6.06148591658027 6.62610404114544 4.06306326958159 6.73099770965066 4.4817955353346 5.85621778615084 6.26388705764536 5.80286003580331 6.08336355778285 6.52853675552452 6.54395955432876 6.58831235758462 5.00153904621797 4.93702853440514 4.93324858276678 6.08830834342469 6.40205347746256 5.8147264370973 5.38415578907736 5.60150726172362 6.587339827992 5.96936861245517 5.14395055846925 6.12545560140647 4.68538745603785 5.44267876225593 6.41060744248367 4.54199859684416 5.85200662067605 5.36385664631842 6.05821570638929 5.83224570338506 5.01870289228854 5.90168845059422 5.19397516907701 6.40333281479748 5.63094371791491 4.53086956876037 5.71362579267769 5.44799853763262 5.53951930958512 5.57942981147626 4.8743240005001 6.46522830512731 5.2627219277062 5.85574236761801 4.88561689138141 4.24741158033346 5.93946874769834 4.71280749588585 5.44237501764842 5.70311609077888 2.59979625578436 5.54699547950021 4.88222502395781 4.57199177844518 5.52031031773627 5.75913656523007 4.61588733146985 5.84844938248018 5.08243591940779 5.37929157465667 5.48892150664797 5.48008115102998 4.93972841711316 4.25260010426066 5.35675620166098 5.9122513435469 5.34223060687678 5.35932526290634 4.62594572357046 7.28322898753285 5.69010519228436 5.30736848073817 5.07732211122241 4.94272534600328 4.19900678068076 5.60545166309409 4.88910084415642 5.8253390478082 5.31512860168352 5.65079903306647 6.39655256342455 4.61117161795911 6.47550887224946 5.71667901120371 6.44590047212286 6.3747687654425 5.04186315814743 5.39709901852777 5.31114737965586 6.38445182504173 6.4096823550253 5.36539838662847 6.24550457452909 5.51710507319604 6.63773954513761 6.30225782657458 5.17203445701605 5.42780128018404 5.32692972824304 5.97411371827314 6.19854351510633 5.67210710649786 6.40372123049764 5.00958551263064 5.4580282533253 2.59979625578436 5.19002138530969 5.99912918346457 5.10728512408003 5.2048380910696 6.58766042195971 4.8908939026677 5.31549688030451 4.66758388707708 5.6412672651565 6.26447312055193 4.99523479797265 5.95232089350301 5.97407196094198 6.13562046293798 6.23160870996307 4.9900949848543 4.81023306231484 5.29887893382658 5.67765359023913 6.41814263707104 5.17698487642854 5.2388168291562 5.78720977026818 6.01446760393082 5.73473655787666 4.69421754857037 6.41858606847278 5.2244915642746 4.7327595099697 4.87281720386877 5.8328388502393 4.70493072815731 5.13138018106427 5.90677994168955 6.69609127834848 4.60825709559675 6.36004255671613 5.21063072827458 5.52658215495812 6.02635178209525 5.1849956026057 4.71005479575199 4.8403760149576 4.49844663979114 4.90472534149054 5.68788810754649 4.55818891243688 5.6666995420982 4.49674992729327 4.69035829853201 5.85051737807236 4.87975430813482 4.72900112987518 5.39452672993847 4.98288700391212 5.40381449736056 4.18205550232417 5.53808849815687 2.59979625578436 4.46329378747734 5.21305027915354 4.5283571934968 2.59979625578436 4.43921065544611 4.67082288268704 5.74991549649887 4.15030648282747 4.75891488180852 4.09528268470874 6.37337387664315 5.83228408720182 4.44961046091349 5.09979722203493 4.87172029835538 5.91891547779382 6.40602266846323 5.38490018046699 4.88511219961532 4.33090182902305 4.99837692672151 4.92469958348371 4.55052264915921 4.97083940267581 4.35687068115035 5.25734154641382 5.10223852419641 4.36769909321426 4.09634131682264 4.29319559332577 6.53969685571215 5.32554393763836 4.60086858184383 5.18677460863694 5.38058342782218 5.29402542558373 5.99306543996158 5.55366655420688 5.16613482438897 5.11466786998796 5.75591584367628 5.42109685726099 5.04089110747159 5.46740966547955 4.5372524997041 5.33667938185731 6.808510265783 5.11500550817982 5.57361788060114 6.20165203663969 6.73403668304375 6.81542020235258 4.7495482855772 5.48343506624737 4.93735216072403 5.58664865886203 4.79268532281215 4.73960780540194 5.05808398453878 4.56928325671977 6.51822555585737 5.22493983107395 4.69761813607275 5.47449978717753 5.31049951662858 5.55097009314472 5.8718072133093 4.53657571014478 5.84630812190143 6.33666031110728 5.0741701149055 4.93687802344587 4.7832716365637 6.02328558556954 4.55646332505857 5.37541245962236 5.1153267104742 5.31226042883891 4.79427800519356 5.06435705838293 4.39128004036804 5.23485080506663 6.21740553919169 4.44734431719305 4.19357869695716 6.08365009090648 4.63752017950012 5.86913250162877 4.54796906733046 5.26529909488033 4.28344817242902 5.47575119639726 6.01324197406877 4.48823527784576 2.59979625578436 5.06819647945597 5.43372591386275 5.1749368251013 4.8610623243477 5.51446867463914 4.75159719704765 5.37221865564865 5.22802521651212 4.68570108919637 5.23686310727781 4.88411397371592 5.69146584578739 5.4350895084049 5.25178922024138 5.53622264041431 5.72303515313542 5.70943940652861 5.54022181745156 3.91144660684014 5.06850718630174 4.33187356670808 5.44502075089945 5.91930298228543 4.47125739302311 5.39241421950285 5.35652457863311 6.29403253616451 6.05305514731893 5.09921640046376 5.59744585630906 4.72167642382528 5.91518856646116 6.52522215008689 5.19445873434066 5.79299749106787 5.17512024585567 5.59432927453077 6.13367133404324 5.51105570625039 5.38322270484565 5.34968776110504 5.49946323719611 5.4077996348938 4.53354132092935 6.19704682801985 5.17075776092182 5.77421921142777 6.29006521787048 5.38977500243262 5.57712036069929 5.86280558832375 6.62600418345534 7.26501810662885 5.15174220951472 5.44652113223103 4.88159464885383 6.24283041602774 6.59996436223375 4.84066395302194 6.32952354200884 4.86821802224127 5.52808824165427 5.5090128952752 6.73846290638703 5.86867581451734 5.00001769878446 6.20088392632563 5.30968038108919 3.73083783830194 6.07446852952595 5.11877700785127 6.53165067233495 5.5329648261023 5.3074777740222 5.71766432068798 4.55388681342795 5.95502156228449 5.29672966788421 5.24087247094852 4.96362373347113 5.22583210866733 4.55046877475943 6.28228431611708 5.33421106317274 4.74835640209391 5.43846308275631 4.66811710595173 7.21630233668745 5.34467992159646 4.39542534691578 6.20902061334975 4.4908997407806 6.63290529437525 6.52491978308947 4.79050584628903 4.78122817124927 4.31631246402766 5.20260722904427 6.11451184954767 4.91531722652645 5.01127210859594 4.59162761082002 5.75794563619985 5.25506603900044 4.53058115386319 4.29284418572277 4.45725587243501 7.31978854690729 5.48712204049232 3.71287232000139 5.62399744150739 4.92572186039289 6.17132502086106 4.33199697286134 4.4131675108357 4.86367596829459 4.83551694937369 5.72131133199187 4.53442981053741 4.55476413553005 5.70401277855027 4.41945621696974 6.09802199612313 6.72523932012681 4.31746049052481 5.34763235940942 4.79512871454804 4.81120276544318 5.6090710313919 4.51412868390663 2.59979625578436 4.86944003028887 4.54870493750506 5.73986072631136 4.71209149389011 5.5872367801822 6.52628331461143 6.04303029357111 5.44197618807078 5.1763053545925 5.99159582542454 4.18111601721335 5.31973623540261 6.56406923492481 4.80695326781808 6.80712191007207 4.20482229605932 6.00879431642902 4.69999303089446 7.40677840972683 6.21901587707752 5.02890370927168 4.90489661188858 5.09239089926587 4.15106708599978 5.84002156240133 4.26178639829072 5.75728488107215 5.82159384769822 4.2792453712322 5.27784051187653 5.07111080594287 7.10945979105075 5.31435969230948 4.75059681080442 4.98810641511767 3.95406656761989 4.45740308258607 5.49595427445405 3.74095456484091 6.50185653103526 3.99966738167939 4.78661817450286 5.21783638106733 5.21689957395349 5.09437018306266 4.3355870266265 4.1430000065035 5.20436635074026 5.24086427559498 4.39655622459252 6.59416765175085 4.39435430312181 5.0644356929507 5.20984363777523 3.88087147557617 5.29431461762875 4.69787188431736 5.27530702320576 5.14781723579942 4.01766418096692 5.07362346645467 4.45589273863113 6.74227733332968 5.63965914071439 4.53740650345532 4.53229041055596 3.95704455806497 5.52768740960624 5.37325073172936 4.40957579783357 2.59979625578436 4.77930566186089 6.5943767719079 5.52476474102448 3.88257670646385 4.39557409222477 4.61712403889502 4.76878088732922 5.66500654690082 4.52332248058407 4.22928374657921 5.30080815646684 4.67429581607588 4.6754111541757 4.36291002504724 4.44153339838353 4.61310908830429 6.87828901097358 5.75317907663108 4.72921576481272 4.52783388498024 4.89108383500451 6.05832601348472 7.20982782019314 4.42076172443879 4.98540035714727 4.54882620616858 4.54154588996335 6.79152419775923 3.91072334621585 5.49632926822097 4.42589571116674 5.28798099864815 5.06462610846718 4.11721293625924 5.02816970590361 4.60552638692101 5.91900651330959 5.12645546740395 4.50795195194714 5.1841476463653 5.14558875599863 7.30350434720912 5.90675386786896 4.48113117075927 4.86555651303208 5.61088024143791 5.72236636288041 4.75681037343937 2.59979625578436 5.37356057661256 4.8152089230469 5.66309709811167 5.43719610999954 4.89714338912231 6.4945769571945 4.24975888069076 6.81018763904476 4.87462196839541 3.86937642451408 4.27108804528789 4.52152156582554 7.99651804245045 5.77400102425009 4.58231484689042 5.13218959888417 4.27240115612746 5.31335495955828 6.01946570494788 5.8240914982668
Manes.08G051300.v6.1 3.36893467607003 2.59979625578436 3.92021867380748 2.59979625578436 3.49576513406243 3.38078536465957 3.15816018115106 3.48212528741791 3.23690244174881 4.64437088272223 3.05243133298284 3.04561120384308 2.59979625578436 2.59979625578436 4.17973746317964 3.55542985794748 3.35405828690082 2.59979625578436 3.75141957250998 2.59979625578436 3.46069714102254 2.59979625578436 3.64593111037093 2.59979625578436 3.99369625342319 2.59979625578436 4.03885432209456 2.59979625578436 2.59979625578436 4.0450493378758 3.28513972525459 4.49655854268444 3.17378617670681 3.43608939074294 4.1688283887468 3.16878379002956 3.83362333230266 3.64923550830888 3.54273597101275 3.15137780479602 3.9724542082533 3.23286364701414 3.60705809411702 4.66107805167218 3.44051830746251 3.44390932706295 3.66368988199267 3.55116117433422 3.6503607964152 4.04532955057391 3.11136424535262 3.25791388366613 2.59979625578436 3.5101337076775 3.79492487585658 2.59979625578436 3.47984882381643 3.72763771818756 2.59979625578436 3.35998747224409 3.25634658216568 2.59979625578436 3.46883305524788 2.59979625578436 3.15500955286225 3.36272545837779 3.16805095130771 3.19194094230314 3.12093291120984 2.59979625578436 3.45118233955962 3.45913295495671 3.13708551334606 2.59979625578436 2.59979625578436 3.56363431401342 3.12344627707087 2.59979625578436 3.77811259546182 4.34097358250456 2.59979625578436 2.59979625578436 2.59979625578436 3.31900261704314 3.59250871737335 3.22543616017794 3.49798972571452 3.24852250119544 3.82491009826567 3.79545467030766 3.24973940342139 3.90601320041306 3.60878346568707 2.59979625578436 2.59979625578436 2.59979625578436 3.40671103459315 3.19285832138037 3.03047401906305 3.80898720316958 2.59979625578436 3.47210925488088 3.71636582594103 3.07799747124634 2.59979625578436 2.59979625578436 3.06791173847519 3.50401259452966 2.59979625578436 3.75626826634345 4.24507281774653 3.16467000805317 3.23406369003861 3.27950361820524 2.59979625578436 2.59979625578436 3.50961898163241 3.097772256188 3.85500889088999 4.75060821551022 4.21353153330716 3.65991993406786 4.11306214794007 3.3030517261556 2.59979625578436 4.84547215454761 3.3434653761842 3.93778378995637 2.59979625578436 3.14854429515482 4.53240641364844 2.59979625578436 3.0212344291614 3.43950802520564 2.59979625578436 3.44340296313251 2.59979625578436 3.75524493251314 3.11715769885859 3.70176467234202 2.59979625578436 3.30557079643847 3.51243713826058 3.03461879545996 3.10567645987634 4.03164675822972 3.39788747209717 3.50034930713511 3.63950374021294 2.59979625578436 2.59979625578436 3.41194443992594 3.69025959574211 3.30425500275403 3.18288021682041 3.07194257290571 3.3572885702161 3.02884003678921 3.82545553009634 3.48059009761494 2.59979625578436 3.74089425304051 3.13501077494869 3.53958272929376 3.39695909782473 4.24470430342269 2.59979625578436 3.07465554562221 2.59979625578436 3.47527778647275 3.59045007342481 2.59979625578436 3.12628544447371 3.06384658117584 2.59979625578436 3.39808541971548 2.59979625578436 3.72599209432602 2.59979625578436 2.59979625578436 4.28981932819686 2.59979625578436 3.02883382542909 3.15566167985817 3.75724959169815 4.20416061700477 3.57213588533216 3.76235768263894 2.59979625578436 3.34522728744805 2.59979625578436 3.56350479990528 2.59979625578436 3.04160865887499 3.81356006800688 3.00601590298794 3.56747809674052 2.59979625578436 4.08818120565827 3.59639004488498 3.96426791580462 3.11468408518749 3.39679534912207 4.09050093143674 3.61677307627576 3.321338580523 3.26541768118622 3.48186864689569 4.17024707973482 4.14064600490561 3.44097522767948 3.61601505343628 2.59979625578436 4.06252117187682 3.37140050762372 3.50450419362394 4.42655015037944 3.1364641154621 5.19878403319461 3.70377575321868 2.59979625578436 3.64928652565358 2.59979625578436 3.98768140496578 5.24986340565288 2.59979625578436 2.59979625578436 2.59979625578436 2.59979625578436 4.16920383302777 4.56589003272056 2.59979625578436 2.59979625578436 4.93555061971203 4.70881027669757 2.59979625578436 4.59514074163383 3.76994895807987 3.61254156417268 4.33004698795945 3.99618073743982 4.56891313494537 3.40715241739593 3.73905338952055 3.43807603486059 3.13246240288098 4.15155193002553 3.64297008131791 3.84275066011716 3.39303938594947 4.59495224207055 5.62208856453008 3.58557919338385 3.75285297588585 4.23252414056923 2.59979625578436 2.59979625578436 3.88079658635455 3.14550218000467 4.24891297286864 2.59979625578436 4.54032157568613 3.19556340470997 3.04994649852283 4.1238716843537 3.61488002674324 3.80440871900827 3.40605524568637 4.2147096583238 3.415894803482 4.17944863868726 3.09404548459673 4.17047180380263 3.62863518361895 3.25999495487418 3.63936309198249 4.89278840099065 2.59979625578436 3.79793381884116 3.59521002625218 3.30262129821875 3.51628227195113 5.12092638610598 2.59979625578436 3.73159039278313 3.02532496867072 2.59979625578436 2.59979625578436 3.10157727781174 2.59979625578436 3.58767727469021 2.59979625578436 2.59979625578436 2.59979625578436 3.34567679932435 3.35223927418133 2.59979625578436 4.44102364689995 3.99085346973984 3.88433315935748 3.50719198956029 3.3438924755943 4.29102689544524 2.59979625578436 3.16495280147876 3.79469870865205 3.14105343535606 5.37982361294605 3.22373713132186 3.14562636105081 3.60867516167484 3.53945940346149 5.80302796394145 2.59979625578436 3.50591962117144 3.61039820947627 2.59979625578436 4.04068063587489 2.59979625578436 4.14728767738682 2.59979625578436 4.46317171224782 5.83231572569404 3.11444189945037 3.86189585640877 3.53367633021917 3.77853098325696 5.5378354628782 3.62768581900999 4.37718614881509 3.93102905613678 4.87856729320365 2.59979625578436 3.25434752792638 4.20480035900446 4.55899955516518 3.7365249355582 6.11719915453791 2.59979625578436 3.68252091038086 3.36241783843061 2.59979625578436 5.24473898123368 3.33517525269574 4.06243930981971 3.89454065588228 3.45140772308329 4.82396970402322 2.59979625578436 4.31118437431769 3.71999682860615 4.57545927825513 4.5532255851852 3.45245990967003 3.17763575246582 3.66732780932737 4.48741398034958 2.59979625578436 3.6817973704571 4.27360562182038 4.24273997667307 4.55630260273862 4.45746987279721 3.44044597459969 3.45536050003636 3.55233862809673 3.3307332458249 3.91102118239626 2.59979625578436 3.82433329712522 3.55487327987091 4.32111441007705 4.09826539111874 4.17196970676318 3.35883779744775 3.02864738326235 3.78903737411006 3.62254771808082 4.94156603047843 3.687134314737 2.59979625578436 3.27254675750307 3.00763695540965 2.59979625578436 3.57160092862148 3.35646070222803 3.44198007858204 2.59979625578436 5.33301399579085 3.33541046017207 4.22735679182724 2.59979625578436 3.64366173034509 5.98784590099395 3.15110900783788 2.59979625578436 3.61517699161078 4.62190259902312 5.00756254076278 3.25797369082606 3.54865317049011 2.59979625578436 3.29247100215013 3.50383966973202 2.59979625578436 3.35977791636333 3.47516363191189 3.32860106906141 2.59979625578436 3.53155994928146 3.27040979766199 3.97047115582038 2.59979625578436 3.5865668184866 3.52428154965526 3.69209890104218 3.4519326062339 3.27550176493931 5.10223852419641 3.25894527343764 3.37279228920747 3.77536998505502 3.71156365949856 5.13570051480742 3.23323260867859 3.12630467899536 4.56091970798052 2.59979625578436 5.99306543996158 3.32153583160461 2.59979625578436 4.43477407984214 3.07202167120568 4.26577629052043 2.59979625578436 2.59979625578436 3.5652046731186 3.15604534493096 3.43507825794058 3.26472095490408 3.10140652150073 2.59979625578436 4.1607925347727 3.61356183406947 3.30265235045542 3.51685343953971 2.59979625578436 3.44841520843695 3.94233965432729 3.0755768791799 4.03971752953718 3.07306420648377 4.68694832973936 4.89829871601919 3.65452862104187 2.59979625578436 3.85472706889637 3.53081433923715 4.72358469123705 3.43931519236312 3.13776652946732 3.85101636034392 3.02358893173204 3.10730057077166 3.0680091370017 3.43661259381833 3.81697151199171 2.59979625578436 4.9023473028173 3.57903779108596 3.62276432158505 3.50975893664833 3.31394992493702 3.46981407879668 3.15134302408755 3.29190677361545 3.36660907200873 2.59979625578436 4.09557924827127 5.1661882040696 4.0753274338864 4.09540437991748 2.59979625578436 2.59979625578436 4.64311414484047 3.41604772664298 2.59979625578436 3.0490669307664 3.8819948567444 4.35718180429058 4.19439482328521 3.88319342047443 4.15831018516728 4.34920609894046 3.36713490980945 3.2027230823485 2.59979625578436 3.7996849876611 2.59979625578436 2.59979625578436 2.59979625578436 3.17435855558807 3.11976522407249 2.59979625578436 2.59979625578436 3.1505585915272 3.44589270512451 3.46951039942522 2.59979625578436 3.48797309690425 3.48281875462644 3.49823486347591 3.83185023614716 3.66037152574658 5.4541501386717 3.29891955515538 3.04736748769776 3.94820647839661 3.82616644787739 3.71169974230701 3.44191213325748 3.65399748847355 4.06654058404942 3.43933261008128 5.14705033585366 2.59979625578436 3.78882188017709 3.0356971867682 2.59979625578436 2.59979625578436 2.59979625578436 3.56341734263042 3.08499272863383 2.59979625578436 3.88329761094553 3.23124158278061 4.3210881251534 3.77443947247914 2.59979625578436 3.20753853820288 4.0826506391643 3.31107187306906 4.18518492878406 3.66601713775343 2.59979625578436 4.16984419134157 3.32869148150303 3.31680275846176 2.59979625578436 3.13864089446275 4.90179699403899 3.72956585140675 3.33692940409424 3.2962608485763 2.59979625578436 3.11591032459858 2.97688219355799 3.00173983477685 4.18443423071714 3.83323305475365 3.65775448958064 2.59979625578436 3.51257235890329 2.59979625578436 2.59979625578436 3.19473572649359 2.59979625578436 3.11225860773288 2.59979625578436 3.63459143030087 4.15106243593162 3.74577657031403 4.74399541057762 3.30430621313442 4.56568671544127 4.23993738336238 3.80021628716771 4.23515348862007 3.66051916203669 2.59979625578436 3.64876012622529 3.49523953514564 3.31465907983017 2.59979625578436 4.54863215938761 4.86191773256248 3.28089785406808 2.59979625578436 3.8322434301044 4.11126577366617 3.72261112057527 3.47254829990629 3.64747897367087 3.34310554963969 3.74119070843721 3.44951294888695 3.16658854311766 3.31429537738927 3.74953314786708 3.82615027806396 4.09899535301805 2.59979625578436 3.13052693773863 3.86662691579016 2.59979625578436 3.28755938414103 3.6755733418522 3.79768785708926 4.23317015500219 3.23274696978057 2.59979625578436 3.23836589690278 3.36272800854502 4.36758040286765 2.59979625578436 3.7884533108739 2.59979625578436 5.45667075841334 3.0640794104873 3.62814463980205 3.32970239936705 3.84949809909016 4.45747352866947 3.47469189890208 3.21867299731733 5.08910990967945 2.59979625578436 5.21631662540804 2.59979625578436 2.59979625578436 2.59979625578436 3.71664159246952 4.2631278394607 2.59979625578436 4.77026276951786 4.06331070046321 2.59979625578436 4.16450093566616 2.59979625578436 3.98858954115068 5.28757475242354 3.4568536655671 4.34865740977024 3.23562971642821 3.64820718768316 5.15720302817073 3.60467421168305 3.33857317196314 3.3002224879288 2.59979625578436 3.29367264049087 3.70421691680118 3.06980125949796 2.59979625578436 3.44859642076762 4.5270361832828 2.59979625578436 2.59979625578436 2.59979625578436 4.02397426135062 4.58672758291294 2.59979625578436 4.04450568037174 3.0324307448167 3.93685923422374 4.37576539205901 4.64790232663202 3.10899527952792 4.13342887038149 3.67866937846358 3.50979356917955 4.79942775791311 3.18764437601324 3.24163335600191 3.06479868293381 3.09629371888845 3.66840322173884 3.7367292000299 3.60435513579683 3.59471913209586 5.33086338525549 4.70616400223102 3.27070239318665 3.93812031678581 3.4369702240479 3.14315768447763 5.37325073172936 2.59979625578436 5.43284111539091 2.59979625578436 4.79587404593374 3.14928056722215 3.52129112065354 3.96217178148662 3.53005056540587 3.8335430440529 4.75905241092011 3.21892146666363 3.11489981915957 4.29750117352092 3.12901589028519 4.0655062384346 2.59979625578436 3.56630584808651 4.0301906122985 2.59979625578436 4.00254751954432 4.51025954635073 3.10048140825537 3.86992880092686 3.47394710612716 2.59979625578436 4.35711926794763 3.2235071789958 3.95822354543782 2.59979625578436 4.51676655978197 2.59979625578436 3.13558510809591 3.55735590474518 4.39505253815544 5.33095886479565 2.59979625578436 3.63309973265521 2.59979625578436 2.59979625578436 3.87599905977185 3.16483281905453 3.76939221559305 2.59979625578436 4.75454482700421 4.40336489770596 3.1359058019152 3.47240287887911 2.59979625578436 3.76006514077978 4.79963571236747 4.06483944005335 3.17452592349132 3.55792757479529 4.6337513850216 5.25704007955906 3.8356080573271 3.66929908841205 3.79652113412521 4.42042900114239 3.47646435890152 2.59979625578436 3.46972008704662 4.08703909096815 2.59979625578436 3.61796802068616 3.51213099311162 3.66059356103635 3.12984163088293 4.59738124723385 2.59979625578436 4.04117758115147
Manes.08G051400.v6.1 6.76573733552241 5.21186817014204 6.17044444671635 5.1823620930823 4.53701592918714 6.72137331414418 5.16694132540813 4.52361300858914 4.85171988138348 5.49952909691927 5.08328530454155 3.04561120384308 3.83775631493629 3.77649929472813 3.01339967241467 4.28002511614526 3.97442481880855 3.80123086013542 4.06282315022221 4.37243313713793 4.50694654740009 3.25601641733816 4.34360473173666 4.05286191379818 3.89694462323071 4.2413681911443 3.56341288661491 4.5693138666356 4.03685567412286 4.27120870701631 4.32541960922254 3.2385184270877 4.24289168513582 4.01164725166596 3.6732060023101 4.14470553320777 4.13500994265618 3.93637030314106 3.27237941274458 3.9132953724768 6.2612186942271 5.1704016271266 5.56206345206851 5.67557462657984 5.05540835480026 4.47332253776202 3.52617709414591 3.55116117433422 3.6503607964152 4.38886036418827 4.21903836334348 3.62754700466668 4.45298534130266 3.5101337076775 3.58452961246909 4.20398165241724 4.35083210947994 3.92178017666207 4.67978478050335 4.15475930425483 4.14674280385384 3.35463609942184 3.31285807433133 2.59979625578436 3.92148645828723 4.76870022827063 3.95083410359466 4.00432392223144 3.74141934797666 3.98625518174104 6.77584190363782 4.74486657968494 3.97670306405279 2.59979625578436 4.35439551718836 4.62490631543042 3.33639421091845 4.00618526174694 3.57044147755019 3.71815578759165 5.23665686480713 2.59979625578436 2.59979625578436 3.60689911294869 4.58666631545465 3.66741940896117 3.2399573595933 3.70564173509537 3.42980673317229 3.21031646516765 3.70765324548476 3.14815201337652 3.82384178068171 2.59979625578436 2.59979625578436 4.6469170582252 4.20152180799042 3.52803227847844 3.85652012136787 3.03824441707797 3.91555449463592 6.93361999725974 4.65332254492134 4.18324358075002 2.59979625578436 4.68339670798889 5.01036423976275 3.50401259452966 3.42482326012226 4.12168912135171 3.7929621197833 5.19109869319025 3.76412467045523 3.75675057185501 2.59979625578436 2.59979625578436 4.34194775590009 4.17949961814885 3.85500889088999 2.59979625578436 3.76903956309953 4.42919842172237 3.30107830576528 3.79545278377254 3.64249287339356 4.70376695194756 5.16182481360086 3.46370293381128 2.59979625578436 3.14854429515482 3.19609879642221 4.6304344826418 3.32469701506341 3.67422423232346 2.59979625578436 3.62601013591596 4.84313677599369 2.59979625578436 3.61876043141201 4.12443202986697 3.13589789482968 4.86366120796123 2.59979625578436 3.72579040141197 3.46737055924807 3.09448431999199 3.71494525715551 3.24166522631322 3.73410293698977 2.59979625578436 3.41833297366157 4.72883065777654 3.57958220175784 3.58662713358507 3.18288021682041 2.59979625578436 5.5355977418332 3.4487476336749 3.90488516978388 2.59979625578436 3.58357647506077 4.32089507931617 3.13501077494869 3.4171658081868 2.59979625578436 3.49183502491586 5.29997013971434 3.41510177671445 2.59979625578436 3.91202609380886 3.86323668388114 4.69859318032215 3.50199777250438 3.62050145251511 2.59979625578436 3.62206049006046 4.79237329793659 2.59979625578436 3.43834722454961 2.59979625578436 4.11776829289036 3.889570894831 3.85198065383259 3.27853162965225 3.68593366351508 3.64460247717229 4.14318554364039 3.04936763595227 4.76299172366203 3.55532333445709 4.23146999357207 3.73210332722352 6.16029945643784 5.29512860998592 5.2059902636388 4.65410343441947 5.38116425806136 4.489184033573 3.72991322685409 3.01337418459523 4.04091581987876 4.22865906130216 7.33811974719961 5.56317142166738 5.91094066576872 4.51760418019997 5.02994327627789 4.76195350161057 4.17024707973482 4.75735623715264 3.90388365739631 4.47402566789041 4.78773608426425 3.83831152048608 3.90705622067467 3.30507518886183 4.18915278377082 7.72356567186759 5.19878403319461 5.43340896161907 5.78128125797787 6.14153757594587 4.48692404143099 4.1096085867228 3.73288062577153 3.93959578482285 2.59979625578436 5.12233771907437 2.59979625578436 3.90080257178758 3.55094492364278 4.15435655246352 5.90456440990265 3.77066255425936 4.5493610224684 5.44012434800071 5.78766593748782 7.5116471373701 4.77498551274538 5.27950844139843 4.5909319286947 5.30511337191259 4.82604345341202 3.53774756331253 3.85811329352611 3.76566668263991 3.40319810354056 4.15222177570626 3.33193592708876 3.51206141573981 3.51862563651096 3.97281132513551 7.80602325166009 4.86987948462519 4.86473482241172 4.77065014077516 2.59979625578436 4.57576371660108 4.24514586755204 4.32894217317334 4.90862167532133 4.01974631285369 4.38174081317482 3.91021727631252 3.65228365178192 3.32481310418497 4.08733309607776 4.46736409316153 3.35176661093158 3.64450280832904 3.04165461401528 5.2092698200159 4.73276408121695 3.74435038192893 3.88847339074918 4.33338898678877 3.24021384773122 7.66267552725394 4.83512784337182 3.59521002625218 3.58438008621207 3.13480110438984 3.16701465435691 4.52075208237962 4.40506099085091 3.84226087756042 4.35435177242611 3.2866359024642 3.5889364573987 4.04286445161379 3.41150002700353 3.3970748603418 4.03972684270007 4.21146046157104 2.59979625578436 3.73289463375541 6.01524137222707 3.86141827164865 7.24664607377365 4.66309933944546 4.59918742776585 4.33603174269314 5.013948226177 4.33867227626124 2.59979625578436 3.79469870865205 3.52676127792897 4.16327889222772 5.36365852335218 3.99727552143782 3.75733231750362 4.0045116969728 3.32957983186862 6.27520364202815 3.8617926093845 4.67568692870387 3.4222802704751 5.13568769034017 5.27296987799357 4.14728767738682 3.76560242009159 2.59979625578436 3.73573165445255 4.57506467829354 3.2895478140268 3.53367633021917 2.59979625578436 3.08857273903009 5.43872761282451 2.59979625578436 3.55720716581145 3.53689864302089 2.59979625578436 4.01818399914702 3.95482341920651 3.52874432227956 3.82267206026043 3.81847511642453 4.22470455400088 3.44610527326197 4.15940258692225 2.59979625578436 4.41060784788035 7.08512435737551 5.36713365182628 5.91228977301522 5.03320457587851 5.4271035309006 4.65748233052916 4.02220527551592 4.26094551150411 3.45815815575599 3.69879294883086 5.17698487642854 3.17763575246582 4.26644426316381 4.81090019525244 3.8679106063204 5.31401199586067 2.59979625578436 3.85195295809741 3.29631831669058 3.47565525924005 4.46636480257059 3.45536050003636 3.84398773505093 4.01938833314167 3.81933528813022 4.27897200285959 3.38788451366808 3.72209426656321 3.94463142012142 4.25857338935828 3.95725259331698 4.71005479575199 3.54526090085019 4.49844663979114 3.25463556543704 4.35753904021658 5.85024530729525 4.16647940378286 3.85933480019695 3.79308868158467 3.7212483429046 4.22732818055191 3.83128390774272 3.44198007858204 3.11932334026827 4.04536837451267 5.17263465874258 3.88545825039556 2.59979625578436 3.64366173034509 2.59979625578436 4.79851022671719 5.8462416881157 3.94148808173331 3.93753240572299 3.77334939914147 3.88470582115985 3.54865317049011 4.00586041866315 4.63763601753627 4.33172291751663 4.69585257795122 4.07260146844506 3.95484254405987 3.62008104824315 3.49033222288615 4.56434229320272 3.54002058805831 4.16484090869436 3.63068502978547 3.97052009989617 5.71796277753383 4.03998038073539 3.96063186544171 3.75016086611143 4.13041329485721 5.03983563613338 3.68064558144766 4.22188531982082 4.89719802750272 4.51740548040876 4.09593487899518 3.34037266712788 3.91899542445773 3.05543704798616 2.59979625578436 6.34660294357922 3.11298070489525 3.58652185827062 4.22305024592718 4.96575772834121 6.61378077313349 4.71309768496974 4.58336335923903 4.90985745636989 4.7226344253855 5.41681947450315 3.58860918242628 4.22842747536237 4.76973448262666 5.17202299258947 4.90570579055344 3.60115846178119 3.73391719046449 3.44841520843695 6.75026444500484 4.28978602362085 3.89762125072699 4.28168050170388 5.04539567583948 3.05578649445254 7.98470325072571 3.92980722099449 4.7106484346819 3.02191542271198 5.24621964985105 5.93400749367332 4.22377357729133 4.22075277680449 3.53440729344241 5.45538885705073 4.67227836650592 3.89736573842457 4.14348170227437 3.48022939644345 4.03955165416183 3.29873799986109 4.5394411900954 3.86698645270284 3.42171456697574 3.10712921319811 3.80524347386518 5.69895760074355 3.8992686649575 2.59979625578436 3.76236799639634 2.59979625578436 5.07685682814017 4.15127416097614 3.35064364855437 3.80557323871042 3.44677671125314 5.12877388407023 2.59979625578436 3.97374832470189 3.52086051291967 2.59979625578436 8.36477085877349 5.33932126325587 6.3214633291755 4.21133649924443 4.67879999156566 5.44317949457013 3.85584932785723 4.63549064566177 3.40083590865166 4.02344476662737 4.0174031331555 4.5364148985121 3.62374438609181 3.96475469383661 3.34135829939782 4.93530479823269 4.74664085139489 3.90368248036785 3.58438721771286 3.83749137434024 5.14123753538959 3.63191729296878 4.72169520376248 4.22708239241434 4.36611813521566 4.23942002591862 3.96887066432163 3.8664553516953 3.66946102265825 3.83579104032561 4.67578859916206 4.06081522127391 3.88275664515466 4.53661176191968 2.59979625578436 4.20745817405438 3.78882188017709 4.30321931230429 2.59979625578436 3.61372050619766 7.57020517327418 5.3295090210382 5.45337914052129 4.63060603124625 5.23996535169223 4.20044154510195 3.33689537073237 3.56736478650805 2.59979625578436 3.45314808470526 4.94148752778155 3.31107187306906 4.03085070798866 3.52822474440109 3.3587333930702 5.90691420511067 4.30352594416297 4.82816931136984 3.74402143797072 4.06850376769881 5.1217606159659 3.72956585140675 4.40395553544935 4.10333252423882 4.09506613828693 4.8926817569489 2.97688219355799 3.48741306523119 5.39054250408169 4.18363575119269 5.02610284076538 4.13780128262432 4.04012857026584 3.53847686764951 4.40638878578712 3.69429283629582 5.24053699006521 4.51636453819089 4.09181245676974 4.98064204560741 4.15106243593162 5.80216335467221 4.74399541057762 4.87290653282719 5.883188101226 4.82044562153253 7.44046592168004 4.49974384603744 4.15113249232489 4.91423561983802 5.33020219228543 5.60716557760844 3.90584824587373 3.55486197040881 2.59979625578436 4.27296881481565 4.60766796157225 3.42251220363524 4.62860731200674 4.11126577366617 4.1521039100773 4.80538568423466 3.54082805027927 4.26787526417497 6.07746177256322 4.69227693293243 6.7482606663434 4.78027131680255 5.42362925003067 5.60202307314027 7.13633653237767 4.4131675108357 4.77479476006232 3.79816915789271 5.02498384615689 4.33097638437101 6.9495569230894 4.88076607918977 5.59289064486757 5.17001700588889 5.85124955593107 4.97628313705333 4.55943888968146 3.23953822414247 3.66416623449122 5.0733640156105 5.62952936658302 2.59979625578436 3.51685704885919 3.44518071866167 4.42701045590946 5.33101166588341 5.12210562833916 3.66355359323633 4.26901880011362 4.60972899230954 3.97030664993167 5.21631662540804 3.18330204680804 4.00777204911899 2.59979625578436 4.30847730210854 4.78055472681418 4.12953068130464 2.59979625578436 4.06331070046321 4.28711904250441 4.83365273438365 5.02890370927168 3.6661895749198 3.95645175206502 4.49926345184085 4.51096614973024 3.68431037628401 4.28027149165469 3.50378192147112 4.78838956330999 4.2809668982371 3.7908095180558 6.59328329152564 4.3449948183877 4.88394475000689 4.15826200431169 4.1958937901565 3.78404001195677 4.5270361832828 4.41897429661828 2.59979625578436 3.53608592051933 3.62643403330102 3.48793206455015 4.64566728705136 5.46975442471011 3.8619323081989 4.50477409244004 4.09546754697295 4.73310898209096 5.08458287460306 4.8073884758923 3.85464068245156 4.40547769328959 3.06332944846279 3.75271796694547 4.37282195677682 4.20030551284152 4.93055176031792 4.47971126841444 7.4530056453336 5.12675781239046 5.06699300632735 5.62916056260817 5.63965914071439 4.23653332521103 4.57831314195368 3.95704455806497 4.31057952550725 2.59979625578436 5.45481933195201 2.59979625578436 3.61482800661992 5.96501318606564 3.68000914401727 5.55956729896258 3.17310155599223 4.50327051380476 3.32630363502723 3.71941409076848 5.12420637072029 3.92301233965224 3.83285326825137 3.50657944241829 4.6754111541757 3.13790827944038 4.01891523046198 3.69911873260326 5.60651711744027 3.79786838197514 7.33072600674027 5.05048452723636 6.12596339224745 5.23003311768263 5.70120556121574 5.12022857085938 4.53595357022013 3.95822354543782 3.1198917268211 4.57967475790835 4.74589428146244 4.35604020110365 4.28318455156661 3.63854769448613 3.26704859034321 4.24853291030848 4.03289231421822 2.59979625578436 4.34286807059556 3.57746323624451 5.26609965023246 3.61931600101943 4.03220279342584 5.38906813384468 3.68450135097581 4.14279396513624 3.57184811756203 5.61088024143791 3.4309770644687 4.75681037343937 4.9162033600905 4.15912911533066 3.85111346624644 4.49121064882361 4.34033702727277 7.71750608330152 4.61918128026582 5.25891214787216 5.99601646734653 5.52187375046641 5.80215955384207 5.44803560683099 5.66949477383378 6.81163553471756 5.81538431394706 4.9125263324327 3.92496321100403 4.12663141229212 4.6399066178351 4.54303241854753 5.01546135705887
Manes.08G051500.v6.1 2.59979625578436 2.59979625578436 2.59979625578436 3.12519089239347 2.59979625578436 2.59979625578436 2.59979625578436 2.59979625578436 2.59979625578436 2.59979625578436 3.05243133298284 2.59979625578436 2.59979625578436 2.59979625578436 2.59979625578436 2.59979625578436 3.35405828690082 2.59979625578436 2.59979625578436 2.59979625578436 3.46069714102254 2.59979625578436 2.59979625578436 2.59979625578436 3.36517982117798 2.59979625578436 3.3913280554543 2.59979625578436 2.59979625578436 2.59979625578436 3.28513972525459 2.59979625578436 2.59979625578436 3.19522409136653 2.59979625578436 3.16878379002956 2.59979625578436 3.21447733758373 2.59979625578436 3.37524171943136 2.59979625578436 2.59979625578436 2.59979625578436 2.59979625578436 2.59979625578436 2.59979625578436 2.59979625578436 2.59979625578436 2.59979625578436 2.59979625578436 2.59979625578436 3.25791388366613 3.34120921178698 2.59979625578436 2.59979625578436 3.55678748547211 3.1130976494983 3.11439241586576 3.24813913044745 2.59979625578436 3.25634658216568 2.59979625578436 2.59979625578436 2.59979625578436 2.59979625578436 2.59979625578436 2.59979625578436 2.59979625578436 3.62597558266889 2.59979625578436 3.20611898545288 2.59979625578436 3.13708551334606 2.59979625578436 2.59979625578436 2.59979625578436 2.59979625578436 2.59979625578436 2.59979625578436 2.59979625578436 2.59979625578436 2.59979625578436 2.59979625578436 2.59979625578436 2.59979625578436 2.59979625578436 2.59979625578436 2.59979625578436 2.59979625578436 2.59979625578436 3.24973940342139 2.59979625578436 2.59979625578436 3.30794006058808 2.59979625578436 2.59979625578436 3.00717831127145 2.59979625578436 2.59979625578436 2.59979625578436 2.59979625578436 3.10849398345359 2.59979625578436 2.59979625578436 2.59979625578436 2.59979625578436 2.59979625578436 2.59979625578436 2.59979625578436 2.59979625578436 2.59979625578436 3.16467000805317 2.59979625578436 2.59979625578436 2.59979625578436 2.59979625578436 3.34666675568901 2.59979625578436 2.59979625578436 2.59979625578436 2.59979625578436 3.52286036160814 2.59979625578436 2.59979625578436 2.59979625578436 2.59979625578436 3.3434653761842 2.59979625578436 2.59979625578436 2.59979625578436 2.59979625578436 2.59979625578436 2.59979625578436 3.43950802520564 3.57679875354605 2.59979625578436 2.59979625578436 2.59979625578436 2.59979625578436 2.59979625578436 3.87829270620676 2.59979625578436 2.59979625578436 2.59979625578436 2.59979625578436 2.59979625578436 2.59979625578436 3.05552170562978 2.59979625578436 2.59979625578436 2.59979625578436 2.59979625578436 2.59979625578436 3.10037248322062 3.18288021682041 2.59979625578436 3.13846362547094 2.59979625578436 2.59979625578436 3.11353869906184 2.59979625578436 3.04070355142447 2.59979625578436 2.59979625578436 2.59979625578436 2.59979625578436 2.59979625578436 2.59979625578436 2.59979625578436 2.59979625578436 2.59979625578436 2.59979625578436 2.59979625578436 2.59979625578436 2.59979625578436 2.59979625578436 2.59979625578436 3.11361203837832 2.59979625578436 2.59979625578436 2.59979625578436 2.59979625578436 3.20435226905395 2.59979625578436 2.59979625578436 2.59979625578436 2.59979625578436 2.59979625578436 2.59979625578436 2.59979625578436 2.59979625578436 3.037160815614 2.59979625578436 2.59979625578436 2.59979625578436 2.59979625578436 2.59979625578436 3.13848911460483 2.59979625578436 2.59979625578436 2.59979625578436 2.59979625578436 2.59979625578436 2.59979625578436 2.59979625578436 2.59979625578436 2.59979625578436 2.59979625578436 2.59979625578436 2.59979625578436 2.59979625578436 2.59979625578436 2.59979625578436 3.27611731718091 3.04879652493302 3.17753729138824 3.10108304697002 3.3545076278657 2.59979625578436 3.02576765931864 3.13294224426404 2.59979625578436 2.59979625578436 3.59935003669032 3.2650180229635 2.59979625578436 2.59979625578436 2.59979625578436 2.59979625578436 2.59979625578436 3.34176463353204 3.63045880079437 2.59979625578436 2.59979625578436 3.13920880252861 2.59979625578436 2.59979625578436 3.19677433375722 2.59979625578436 2.59979625578436 2.59979625578436 2.59979625578436 3.89185867495028 2.59979625578436 3.08827779899346 3.34894100460763 2.59979625578436 2.59979625578436 2.59979625578436 2.59979625578436 2.59979625578436 2.59979625578436 3.17623298287933 2.59979625578436 3.18614183435273 2.59979625578436 2.59979625578436 2.59979625578436 2.59979625578436 3.17608306896042 2.59979625578436 2.59979625578436 3.19556340470997 2.59979625578436 2.59979625578436 2.59979625578436 2.59979625578436 2.59979625578436 2.59979625578436 2.59979625578436 3.04165461401528 2.59979625578436 3.14632375028407 2.59979625578436 3.06864531641847 2.59979625578436 2.59979625578436 2.59979625578436 2.59979625578436 3.05198833785288 2.59979625578436 2.59979625578436 2.59979625578436 3.09839870207427 2.59979625578436 2.59979625578436 2.59979625578436 2.59979625578436 3.10157727781174 2.59979625578436 2.59979625578436 2.59979625578436 2.59979625578436 2.59979625578436 2.59979625578436 2.59979625578436 2.59979625578436 2.59979625578436 2.59979625578436 2.59979625578436 3.24661910325328 2.59979625578436 2.59979625578436 2.59979625578436 2.59979625578436 2.59979625578436 2.59979625578436 2.59979625578436 2.59979625578436 2.59979625578436 2.59979625578436 2.59979625578436 2.59979625578436 2.59979625578436 2.59979625578436 3.38883758703688 2.59979625578436 2.59979625578436 2.59979625578436 2.59979625578436 2.59979625578436 2.59979625578436 2.59979625578436 3.11444189945037 2.59979625578436 2.59979625578436 2.59979625578436 3.08857273903009 3.44479857084641 2.59979625578436 2.59979625578436 2.59979625578436 2.59979625578436 3.51786239715108 2.59979625578436 2.59979625578436 3.64174100201881 2.59979625578436 2.59979625578436 2.59979625578436 3.14215221956444 2.59979625578436 3.13261469345293 2.59979625578436 2.59979625578436 2.59979625578436 2.59979625578436 2.59979625578436 2.59979625578436 2.59979625578436 2.59979625578436 3.10020146374746 2.59979625578436 3.45245990967003 2.59979625578436 2.59979625578436 2.59979625578436 3.3916204310571 3.54211256810747 2.59979625578436 2.59979625578436 2.59979625578436 2.59979625578436 3.19836810956745 3.20913638165412 3.27934697100873 2.59979625578436 2.59979625578436 2.59979625578436 2.59979625578436 2.59979625578436 2.59979625578436 2.59979625578436 2.59979625578436 3.35883779744775 2.59979625578436 2.59979625578436 2.59979625578436 2.59979625578436 2.59979625578436 2.59979625578436 2.59979625578436 2.59979625578436 2.59979625578436 2.59979625578436 2.9813665940389 2.59979625578436 2.59979625578436 2.59979625578436 2.59979625578436 3.35812029621829 2.59979625578436 3.21112129012012 2.59979625578436 3.37486818389207 2.59979625578436 2.59979625578436 2.59979625578436 2.59979625578436 2.59979625578436 3.99398587758253 2.59979625578436 2.59979625578436 2.59979625578436 3.39758033565916 2.59979625578436 2.59979625578436 2.59979625578436 2.59979625578436 2.59979625578436 2.59979625578436 2.59979625578436 2.59979625578436 2.59979625578436 2.59979625578436 2.59979625578436 2.59979625578436 2.59979625578436 2.59979625578436 2.59979625578436 2.59979625578436 2.59979625578436 2.59979625578436 2.59979625578436 2.59979625578436 3.50203005288194 2.59979625578436 3.2415469443954 2.59979625578436 2.59979625578436 2.59979625578436 2.59979625578436 2.59979625578436 2.59979625578436 2.59979625578436 2.59979625578436 2.59979625578436 2.59979625578436 2.59979625578436 3.53217560437302 3.10140652150073 2.59979625578436 3.14267566082531 2.59979625578436 3.30265235045542 2.59979625578436 2.59979625578436 2.59979625578436 2.59979625578436 2.59979625578436 2.59979625578436 2.59979625578436 2.59979625578436 2.59979625578436 3.5181177796101 2.59979625578436 2.59979625578436 3.02191542271198 2.59979625578436 2.59979625578436 2.59979625578436 2.59979625578436 2.59979625578436 2.59979625578436 2.59979625578436 2.59979625578436 2.59979625578436 2.59979625578436 2.59979625578436 2.59979625578436 3.19855137885276 2.59979625578436 3.01490231394773 2.59979625578436 2.59979625578436 2.59979625578436 3.48189063170724 3.56431211964338 3.37237396509029 2.59979625578436 2.59979625578436 2.59979625578436 2.59979625578436 2.59979625578436 2.59979625578436 2.59979625578436 2.59979625578436 2.59979625578436 2.59979625578436 2.59979625578436 2.59979625578436 3.30170228463906 2.59979625578436 2.59979625578436 2.59979625578436 2.59979625578436 2.59979625578436 3.14868655853493 3.16980602888094 2.59979625578436 3.32965303865418 3.40715420382606 3.11976522407249 3.30109143257354 2.59979625578436 2.59979625578436 2.59979625578436 3.10694865309437 3.58438721771286 2.59979625578436 3.11486485550114 2.59979625578436 3.11545540883735 3.13896247932804 2.59979625578436 2.59979625578436 3.23026995721046 2.59979625578436 2.59979625578436 2.59979625578436 2.59979625578436 2.59979625578436 3.03997188674666 2.59979625578436 2.59979625578436 3.70096640207623 2.59979625578436 3.21395286454123 2.59979625578436 2.59979625578436 2.59979625578436 2.59979625578436 2.59979625578436 2.59979625578436 3.18881389019315 2.59979625578436 2.59979625578436 3.29025677866774 2.59979625578436 2.59979625578436 2.59979625578436 2.59979625578436 3.12386348523869 2.59979625578436 2.59979625578436 3.17879938663296 2.59979625578436 3.10937730926642 2.59979625578436 2.59979625578436 2.59979625578436 2.59979625578436 2.59979625578436 2.59979625578436 2.59979625578436 2.59979625578436 3.5108806256024 2.59979625578436 2.59979625578436 2.59979625578436 2.59979625578436 2.59979625578436 2.59979625578436 2.59979625578436 2.59979625578436 2.59979625578436 2.59979625578436 2.59979625578436 2.59979625578436 2.59979625578436 2.59979625578436 2.59979625578436 2.59979625578436 2.59979625578436 2.59979625578436 2.59979625578436 2.59979625578436 2.59979625578436 2.59979625578436 2.59979625578436 2.59979625578436 2.59979625578436 2.59979625578436 2.59979625578436 2.59979625578436 2.59979625578436 2.59979625578436 2.59979625578436 3.22990884353066 2.59979625578436 2.59979625578436 2.59979625578436 2.59979625578436 2.59979625578436 2.59979625578436 2.59979625578436 3.16658854311766 3.31429537738927 2.59979625578436 2.59979625578436 2.59979625578436 2.59979625578436 3.13052693773863 3.03412909987516 2.59979625578436 2.59979625578436 2.59979625578436 3.14773248614781 2.59979625578436 2.59979625578436 2.59979625578436 2.59979625578436 2.59979625578436 2.59979625578436 2.59979625578436 2.59979625578436 2.59979625578436 2.59979625578436 2.59979625578436 3.44518071866167 2.59979625578436 3.57943150067393 2.59979625578436 2.59979625578436 2.59979625578436 2.59979625578436 3.30409561387671 2.59979625578436 2.59979625578436 3.51082790168131 2.59979625578436 2.59979625578436 2.59979625578436 2.59979625578436 2.59979625578436 2.59979625578436 2.59979625578436 2.59979625578436 2.59979625578436 2.59979625578436 2.59979625578436 3.21021486625664 2.59979625578436 2.59979625578436 2.59979625578436 2.59979625578436 2.59979625578436 3.02941578193738 2.59979625578436 2.59979625578436 2.59979625578436 3.24766064870577 2.59979625578436 2.59979625578436 2.59979625578436 2.59979625578436 2.59979625578436 2.59979625578436 2.59979625578436 2.59979625578436 2.59979625578436 2.59979625578436 2.59979625578436 2.59979625578436 3.01607379670363 3.03183288177952 2.59979625578436 2.59979625578436 2.59979625578436 2.59979625578436 2.59979625578436 2.59979625578436 2.59979625578436 3.05549889512908 2.59979625578436 3.09629371888845 2.59979625578436 3.48927214962142 2.59979625578436 2.59979625578436 2.59979625578436 2.59979625578436 2.59979625578436 2.59979625578436 2.59979625578436 2.59979625578436 2.59979625578436 2.59979625578436 2.59979625578436 2.59979625578436 2.59979625578436 2.59979625578436 2.59979625578436 3.17310155599223 2.59979625578436 2.59979625578436 2.59979625578436 3.21892146666363 2.59979625578436 2.59979625578436 2.59979625578436 3.24657439596401 3.13790827944038 2.59979625578436 2.59979625578436 2.59979625578436 2.59979625578436 2.59979625578436 2.59979625578436 2.59979625578436 2.59979625578436 2.59979625578436 2.59979625578436 3.66422052447981 2.59979625578436 3.1198917268211 3.1677776264212 2.59979625578436 2.59979625578436 2.59979625578436 3.12751666884428 2.59979625578436 2.59979625578436 2.59979625578436 2.59979625578436 2.59979625578436 3.09559387004943 2.59979625578436 2.59979625578436 2.59979625578436 2.59979625578436 2.59979625578436 2.59979625578436 2.59979625578436 2.59979625578436 2.59979625578436 2.59979625578436 3.65701265783937 2.59979625578436 3.08541878809132 2.59979625578436 2.59979625578436 2.59979625578436 2.59979625578436 3.06320104111917 2.59979625578436 2.59979625578436 2.59979625578436 2.59979625578436 2.59979625578436 2.59979625578436 2.59979625578436 2.59979625578436 3.42867474697291 2.59979625578436 3.08078529881836 3.89884175756678 2.59979625578436
Manes.08G051600.v6.1 3.36893467607003 3.70064765159346 3.20665085371097 6.18159391829382 3.05314717308039 3.69157784225115 3.92858594511074 4.085445224838 5.80539153257761 2.59979625578436 3.59615589397252 4.08397666626976 3.48816860543824 5.91939165685816 3.98378929236754 3.1581819852139 4.74732202935507 5.05673170833259 5.09266556509166 2.59979625578436 3.93330581446344 7.08345257167181 2.59979625578436 6.06054558968728 3.89694462323071 3.96240462963678 4.50233218812865 4.49589991298426 6.0438196019397 3.12942703094249 3.28513972525459 4.79212869431462 3.72650963248395 6.56184218402596 3.14570398518928 3.39941693038722 4.44223737455536 4.05445726499457 3.27237941274458 4.69802449698143 3.23201493111793 5.1457279100996 3.60705809411702 4.20918139565387 2.59979625578436 2.59979625578436 4.71385612982906 4.95326520459424 3.35067592997401 3.26766221655289 3.11136424535262 5.81748448534353 2.59979625578436 4.88719408818144 3.30273000440967 3.55678748547211 5.31820570012602 3.61347262458146 8.29712424842079 2.59979625578436 2.59979625578436 4.69985167294793 3.81153240774204 5.50880681331723 3.55012442582142 2.59979625578436 4.51758399138999 3.88978140955266 5.83437708949329 2.59979625578436 2.59979625578436 4.80620637207816 2.59979625578436 4.68113159220027 4.96354976747314 2.59979625578436 5.92536940155343 4.29250440147946 4.54675682381309 2.59979625578436 2.59979625578436 6.70140334351457 3.17512532819144 5.41933179423352 3.30853211464194 2.59979625578436 3.85105948740097 3.39107561198341 3.32102698974581 3.92778715701163 3.24973940342139 5.52016016370752 4.1519139613958 5.84999235522714 2.59979625578436 6.26505283830406 3.17403919595947 4.74732459985667 2.59979625578436 6.36113290966215 3.54572385788315 2.59979625578436 4.74303147123863 3.07799747124634 6.38223026684978 3.11766270619839 2.59979625578436 5.34856400741356 3.01650372679633 3.12799011821841 3.09842035462182 3.16467000805317 6.82786968102735 2.59979625578436 7.02921040017765 3.54772472454507 3.13082777262013 5.16597404384671 5.68574106952672 3.74712202708874 3.56284251907067 2.59979625578436 4.61481052410876 3.58497213633413 4.88859372689372 4.36233901704547 3.3434653761842 5.24910695977799 2.59979625578436 4.63503057071612 2.59979625578436 3.42111300273466 4.25185905339438 3.94159101346546 7.39107848251266 4.02340693972117 2.59979625578436 4.80182580265147 4.47866081912349 6.16861657262966 9.53686307387373 2.59979625578436 5.51742498722134 3.21244460660398 5.07132205582198 2.59979625578436 3.16768203400873 6.59281655009176 2.59979625578436 4.9128248976036 3.5958917857355 3.41194443992594 4.41225269808406 2.59979625578436 6.61578997217609 6.57878285022849 3.13846362547094 4.55606968942384 3.73913197718237 6.17413111628499 3.40808966416724 2.59979625578436 5.74509217137199 2.59979625578436 4.04855109287913 3.84272398019811 3.78663384676346 5.00848113282106 6.05100434830062 4.34245559223339 3.17915297907334 3.65507811070983 4.26216570186508 2.59979625578436 4.89937185946006 4.57981876452515 2.59979625578436 5.20039296971054 3.6727640892179 2.59979625578436 2.59979625578436 3.04244381450743 6.1719895603403 3.15566167985817 5.00320916238249 3.13068999412181 3.16817936116962 4.80850794035677 3.36040777907706 5.83952428659511 2.59979625578436 3.21599979350751 3.50135233378827 4.71101324928101 3.76457028639514 4.81962450473728 3.44163721637544 3.35732401866502 5.7256563251503 3.67286410586901 5.88121651630166 2.59979625578436 3.71345399818543 6.35358283136166 3.32619170863699 4.40806397521063 4.04075971142055 4.94486706098072 6.85099988115694 3.20579552351965 5.19209500907016 4.52780403126034 4.2562635021126 6.05575021750113 5.14377357870993 4.40806347636787 3.10108304697002 2.59979625578436 5.19878403319461 6.38454702201677 4.41160586556749 3.27218266265049 6.41206241787989 4.97961470852171 5.395028398251 5.66400663082757 2.59979625578436 4.5959366869236 2.59979625578436 4.51205260040314 4.52976601034151 6.78867700461714 3.49674835093757 6.17104444039799 4.89485376153172 4.4587355508457 3.05800329061214 3.76994895807987 5.80923359067528 4.79466522176796 6.88983253992634 3.1852947067468 2.59979625578436 5.55984668242678 5.58016721041354 6.19915315943512 3.57769357505133 3.45753213759342 6.00418539680768 4.64765189710868 6.89027093015564 3.23218886600296 2.59979625578436 4.30700673531511 5.58205972733495 8.44579431431484 6.68309901941219 3.18760828080912 5.08148782015428 4.88274573251102 7.64173911647205 4.27123858081002 3.19556340470997 5.5371887413178 3.27415149574588 7.05544863815812 3.88263538015512 3.17356662868593 6.2412769616788 6.07373848181992 3.47355552046872 3.87221686931248 3.67438517565565 5.82004898067415 4.85493528041476 4.5244737211145 2.59979625578436 2.59979625578436 3.79793381884116 4.91254459810397 5.36860347709953 4.41726639727196 4.69442629210495 3.58284287608087 8.56650580926346 4.22137049899309 5.90227058479627 3.08773589500831 4.1905925742711 6.59588253676603 4.98408791125674 4.90129102960839 3.56402233026117 7.32854354479041 6.18824302217234 5.59911728083009 4.83514493949673 3.67528607409489 4.96508744380612 5.83114491391937 6.75237707414419 4.26950254307669 2.59979625578436 4.50026852880867 5.72483610962888 6.21633406795693 7.82606790967329 3.58549110300089 3.82066918645868 6.55885053832399 6.36957893921641 4.97157647892654 2.59979625578436 4.20887020349336 6.6181630703022 5.33401075891238 4.86185894600844 4.1464829094435 5.31995911361373 5.98443702287566 5.08856714999277 6.04986880071015 3.41312046559163 4.57506467829354 5.49840925824549 5.84575859484747 5.46204227016785 3.4385730909892 3.44479857084641 5.73154519891575 4.4911879635743 5.72597097284847 2.59979625578436 5.38225513720197 5.72727700338995 4.66786489360963 4.33708885385955 4.27862832628561 3.88328750845331 6.70145515777815 4.23589915577333 5.20192304598811 3.76598655880324 4.31740953134203 5.9971945417674 3.78793379616188 5.63805073173465 3.5271669967772 4.94015059191711 6.26267269147542 5.24994237265679 4.25043657864429 3.3860634446461 3.9210256877759 6.50084218209808 4.88950372772843 5.82275108957287 5.03782580699245 3.91068472725389 7.05643451761774 5.37053752599833 5.15308423171441 4.28166872174306 3.44044597459969 5.81951072927836 6.05248233797884 6.13788657065735 4.14638335318899 3.92777041351893 5.28528505252515 5.85236751156063 5.03724941690595 4.79601359005439 3.4497260527321 4.89617374717355 6.6859459283839 3.49698718962251 5.11125879413439 3.02689750774351 4.40742994961095 4.95782263726286 5.21268962103801 6.35582532121685 4.07714914042396 4.80457685404995 7.07808117999921 5.27810732255236 7.06851259970377 3.41425061787075 2.59979625578436 6.21298518975555 2.59979625578436 6.03786557642555 4.92523310772865 4.3332650023417 6.33513874419303 3.39262644786142 3.89192765722892 3.19857785665936 4.78004646723728 7.83752168015178 5.4059937173232 5.31061188375263 3.24419192203211 6.45552336721788 7.67769555205416 6.50950461566232 6.4256768732398 3.33067381019803 4.44494912589707 5.56543197108588 3.41054618312097 6.17316521093389 4.20004715637221 4.26509079117812 5.94998939345404 4.78018565521 5.58263566767044 3.13125931646859 5.68153909698752 7.88957251411989 6.84731702849422 5.96784376715688 3.08352688683135 5.01631055261305 7.29651381235341 5.80756981738394 6.94722469696306 5.46873189640047 4.51807233122546 5.77775993060855 6.5314031462571 5.39400661836095 3.46674342597601 4.11307438609309 6.16385639487345 4.58336335923903 5.60817572110109 4.45556705332183 4.38172805358492 6.42154430377566 5.95574009592811 3.66744248900471 3.61356183406947 4.24748955913253 6.5038036904579 3.2656464759195 6.55090418254692 6.67236900921845 3.98033608325728 5.37150223112967 4.38522822348042 3.95921013793177 3.05578649445254 2.59979625578436 6.09677682358231 6.21527945090451 6.6601889449234 3.26388014084464 4.30492518656114 5.7338200868692 6.97581178030248 5.0741701149055 3.31390949928497 4.74731633583807 5.95108295442704 5.63005286000851 6.00752579429867 2.59979625578436 4.31867212949369 4.1235312108921 5.89966269739538 5.12181961408603 6.07955195329324 3.15134302408755 3.56963630029071 5.99003058350391 4.21584791522146 5.79118250880813 3.79829053893291 3.1782393393218 6.58480824904492 3.51441303477161 4.40294584547374 2.59979625578436 4.84713209048625 6.3811581025713 4.30342550007095 6.08348125709802 3.61494347329094 4.0206611812451 7.69058367050314 2.59979625578436 5.95031177699175 4.08602949628016 5.67675185659251 6.38675691197824 4.32636251077044 8.12652243667462 4.02344476662737 8.00916659685269 6.73174523704431 8.29687487869595 8.47889313779224 3.95237156371883 3.68243911328029 5.20448833313278 4.73543827751313 6.4228736141301 2.59979625578436 4.5764891264157 6.81969582649356 3.72987887300017 4.84988125330787 3.35802627900853 5.16086403007488 5.57952782619799 5.73925353966504 5.99701242971144 3.16597009136717 4.22132964798617 5.57669147691055 4.56379298340159 5.42421669745163 3.37725547101701 8.06963607713924 5.85685494936896 6.66590754457014 4.91063683694275 3.61372050619766 2.59979625578436 6.98756370677886 5.19899287258459 6.01224634511909 3.42720419169766 3.67704188197736 4.65656525907792 3.56736478650805 5.03371982975495 3.79022776133736 4.0826506391643 6.52616431336089 3.33697494199146 5.37691614666798 4.07069332582672 3.41331573344294 6.39908991595104 3.31680275846176 5.93237765250745 3.35753510202584 3.83844866546774 6.98673583483226 3.85090771353058 6.76837038318675 3.48815169625104 3.61637548253596 7.62411623143094 4.44658344866526 6.5061188983244 4.0566529633353 3.94694545506219 5.48986337493089 4.11580971893305 6.61673540095065 3.29663103898979 4.4562401166416 4.02334989432748 4.99275009260951 4.81789639226665 6.62269921371107 3.13901363613911 3.1839706467237 2.59979625578436 3.97069572828034 4.3313064201971 3.45229135332417 3.53996910997867 5.77483515942501 2.59979625578436 6.35166546010916 2.59979625578436 2.59979625578436 5.32443044694777 3.75950738938113 4.89658329611284 3.74825229684631 3.55447539391392 3.60091484347649 5.25489912306453 4.83431595987317 3.52399980726882 3.95095185850016 5.36782322939778 4.81195035008874 5.47909961454754 2.59979625578436 3.16658854311766 7.28587724220086 4.84295343668187 4.95856968392164 3.15066378465705 3.45273288614406 5.36100288489277 3.55701127578626 5.25226428116209 3.28755938414103 3.23035530106182 6.58218294424358 4.01135707798147 4.70771268195428 3.60798097877415 3.23836589690278 4.99049339376159 5.11653963007916 6.83554211800732 2.59979625578436 3.80537004000326 5.45667075841334 4.25260842111898 7.11083376680707 4.09667551541647 3.96093225909824 4.1030662293359 6.52628331461143 6.8151970373832 3.22322736688131 4.25060714661932 2.59979625578436 4.18111601721335 5.81890447464831 5.72440515974775 3.95201576043433 6.19525842759216 4.20482229605932 4.46028077772416 3.136598296543 2.59979625578436 5.79865366993574 4.40711821045092 5.62947435786651 3.95645175206502 3.92757747102017 6.00118752129178 3.9798728844889 5.33922896513389 2.59979625578436 2.59979625578436 4.08771472087002 4.30256097372894 5.72378831413884 4.64073841745067 3.24766064870577 4.03299919194712 3.85972874654865 5.91807249926576 3.51194589800682 3.18142001825098 2.59979625578436 3.902554382221 3.74192460119621 2.59979625578436 6.43079955178938 3.3444210447866 5.01839138866838 4.53907579506267 4.6373775693622 2.59979625578436 3.47295221299192 4.86421874152747 2.59979625578436 4.82142510769126 3.06332944846279 2.59979625578436 3.69424802388849 2.59979625578436 5.96091508978832 2.59979625578436 3.7367292000299 5.74590123405393 5.17386773493545 4.27004814023612 3.35723464221939 3.07631577613061 6.12337121047871 3.19585971097053 4.8646801284605 5.37325073172936 5.18787564999088 5.43284111539091 6.348726157123 9.11717660649579 2.59979625578436 2.59979625578436 7.08753487145485 5.75641320202921 6.98236706759463 4.23305947155913 2.59979625578436 3.72870756154024 2.59979625578436 6.32431655641085 4.912004832587 4.14812274948282 4.8320696890065 3.9312399709541 6.6280280894589 4.00254751954432 4.51025954635073 6.8461440031273 2.59979625578436 7.88770355696946 3.23503948447659 3.87841040353765 5.55508751944184 2.59979625578436 4.98505073114654 3.57146495650175 2.59979625578436 5.81495750905386 3.93122938721556 4.19534649705752 3.07369795760033 3.58508707760162 5.80254206381505 3.24895042512516 6.98925748663843 7.84292280550189 3.70954315675184 5.14052592822006 6.21000451750973 5.9548428760281 2.59979625578436 3.6545474172736 4.70875364888848 2.59979625578436 5.95906426927299 3.479467134794 3.21916247304854 5.6550109483964 4.47640799176202 4.33021982899641 2.59979625578436 3.97181638228956 6.01637200123825 3.87429501134651 4.19994745043866 2.59979625578436 3.68218165002397 4.17293905849448 3.20487193917224 4.57343399013619 3.1167432246131 2.59979625578436 7.50186218258066 3.76016028022053 6.93067808836439 3.70772987377929 4.19643651294109
Manes.08G051700.v6.1 7.95636986569179 5.89876124288946 5.93189875535457 5.24724314238752 4.72385786817472 6.95156660345958 4.96220327655704 5.65470187476422 4.85171988138348 4.27504278837248 7.38995358813099 5.4186316935021 5.30972200660247 5.10836010141188 4.34706556850732 6.92173663043749 5.12096041949963 6.29362876625205 3.75141957250998 5.5735522475816 6.79096382226094 4.90882895067462 5.60967357015906 4.89915847297038 4.72542002559068 7.76270391837135 4.8386571478935 5.73121528583743 5.94442409836529 4.20065406829824 8.37770403830153 5.49590085576047 5.73450471935507 4.99635522469958 4.31785333932452 8.23109004672056 5.02982617424578 5.81140061669263 6.56854566346179 4.98142992526688 7.71886613437824 5.24185425460391 5.28063531909042 5.89658218484681 4.21882759404767 7.15084423345181 4.85603281618567 5.46227317872757 4.73895642600873 4.73405483180566 7.77576188306661 4.94607665994656 5.15546495345393 4.56493412383359 4.57226199483688 7.10578933620906 5.13416026107112 5.37992999994492 6.25519100469696 4.89913122379 8.04923154392917 5.193185982689 5.47726532567805 2.59979625578436 4.59946320079734 8.2206118873792 4.3813215950225 4.88366218853189 4.87083492119769 4.43624984818475 8.12561495352054 4.38449295078425 6.63459900411661 4.68113159220027 4.35439551718836 7.51727965010199 5.10743441623113 5.19659479192004 4.63768944548833 4.21478384192579 7.96525877396205 5.96388625353642 6.61050459319237 4.83402252081021 3.30853211464194 8.91001706912791 5.73586208454235 6.34833144562651 4.3285188673278 4.49954478414492 8.68804545610724 4.32483833915253 5.64351531792639 5.21773884211401 6.50522654805199 5.24906763422785 7.03939725307505 4.00637088711135 5.28306183625819 4.31221933964166 4.63358269260318 6.46960970890018 4.21232240261733 5.16879144405361 5.89057866898297 4.0149937546462 7.53231313378182 4.8612462307099 5.12969649216067 3.6394512499023 3.88289879926788 7.31897077625274 4.71151306512265 4.76670212118042 5.67228931414433 3.91825195276001 6.7343078436558 3.88131722981425 4.72052142870241 4.63122847993381 4.1508572239531 7.38940808194163 4.65982035136617 4.97851634131823 4.38069208112977 4.1476088071998 6.58079871293164 4.16271700762375 5.23070429151555 4.52041847923362 3.8983952692516 6.96410720993702 4.37675944690517 5.44860537604964 2.59979625578436 4.31258487897756 6.70931427993248 4.64426256956373 5.41898410795591 3.93437830146539 6.40104000370278 8.0501472975147 4.60951190642314 5.12641984973574 5.13652249945934 4.35043085270274 7.06216212663977 5.01503454967775 4.76599338832577 4.9128248976036 4.34615749599936 8.00862435606563 4.6548160378135 4.87276597163373 4.85405689041191 5.54570822024742 6.7137664017661 4.7221644776154 5.49669514250941 4.29045549238733 3.96650269055816 7.38465578655552 4.87980360412655 5.41175246719916 4.22510445439805 4.10094185763178 5.99132578652528 4.80960760815208 2.59979625578436 4.6579735981826 4.17073003022522 7.11019285073734 5.08308142471467 5.48648616285956 4.73687755604827 4.96608147399813 6.71141239957081 4.80234225549176 5.21379228284297 2.59979625578436 4.20697763614672 7.39531157294957 5.3934928397451 5.35174621816906 4.44313674945347 4.72854854860878 8.90127793941713 5.49620376550624 7.553159378292 5.43515582959962 5.02398659135111 5.315901931047 7.46742061147023 4.6772283506999 5.32271941299487 4.46400868413917 3.77457475802958 8.21716413197553 4.85071858576448 7.45891662143188 4.36136542886796 3.83009308163069 8.05670214834256 5.58132811207428 6.12244772978819 4.6183327512692 4.2799545038972 7.8414512179568 5.00460150774796 5.37963529303436 4.46742851660522 4.96915299257441 6.7522509076515 5.25928521966479 5.7404696398698 4.81020731708116 4.67052870019111 7.82969708327778 4.22440829113689 5.89276173219383 4.5293615470654 3.64928652565358 6.7328767690315 4.41280065853141 5.70281237853417 4.36717994840497 2.59979625578436 7.34839768533344 2.59979625578436 5.65834804409471 3.98271069205151 5.79069220791916 6.92495348193884 4.53543059756484 5.74003965497014 4.57059290128763 4.23286979632627 7.62382163249904 4.37322352911445 5.63682342116256 5.20560931798438 4.35396547153691 8.03723031132242 5.1554585324376 5.29473451798079 4.82686147942411 5.17732796979311 7.59153975155528 5.05969967158897 5.55610747139129 4.92661743828738 5.06672917528785 7.98990544339461 4.59789332523746 5.48558507191653 4.89570134473945 5.83224570338506 6.49638320278636 4.62518282089892 4.66556100766686 5.63386347663799 4.34428236467766 6.81322678990753 4.30644399764631 5.14415721128552 5.03980668710785 4.84582546303294 7.49959814272328 4.28576520983523 5.31297338043742 4.6427185525974 3.95429187897232 7.16033988714192 5.10305468298388 5.33185826359004 4.90481191151297 4.76361258122549 7.11875257968409 5.91192299569246 4.786857481659 4.74946610836734 4.69391393473382 4.37839303496734 6.00461785602184 5.02636020699617 5.70943946154744 4.76174446283205 4.08385788639321 6.11629281790818 4.8393550099836 5.31347903066989 4.49305802953685 3.94020538747076 6.13542674643362 4.20256797602145 5.01582823953084 5.54701575418194 4.27814952732081 6.67303048218386 4.61803699038939 5.1905748189709 4.19900678068076 4.3950281861884 5.2332549310579 3.94387159233475 4.42034734610677 4.66394633471093 4.07042310793335 6.86551380354587 5.00236740581517 5.36011052802621 5.13135557052543 4.90253584689635 6.01846985200609 3.70097135517803 5.2878979480123 4.50121940175488 4.24328468782932 5.40939064719546 5.13104693550605 4.72255857934657 3.64358731401363 4.67358275573768 5.5116562437939 4.38976278303738 5.03112919099826 4.44935965213155 3.94015693958375 7.47369089478538 4.63588079081302 4.66952384908727 4.39003181255274 6.28297791613009 6.59682899869316 4.91060413152919 5.06930744799664 4.10925904801117 4.11671170841705 6.38203161261056 4.45245784856164 4.76794289731318 2.59979625578436 3.76598655880324 7.01489643682334 4.39481134649749 5.3186050683584 4.17488625163559 3.81186068293734 6.78992722277536 4.25887140981949 5.87985339931718 4.42367829460802 3.93085353165655 6.91662916425828 4.78368122139252 5.17452650046764 2.59979625578436 4.43709670437289 5.76337908926887 5.15831041033245 4.53453627651365 4.1704681952805 3.66470869978415 7.99091524736456 3.9855781590129 5.21589579633343 4.42934175299678 4.50877571754299 7.23391639360443 4.78008077094603 5.62648160637106 4.11053185892905 4.09826539111874 3.4497260527321 7.91923659733006 5.60290428157663 5.51404704878861 4.77053254152808 3.90986856647158 7.78523663072624 4.44767559266942 6.10558159264319 5.26601259747844 4.28394541471735 7.21891597263149 4.80045461180453 5.66430554151941 4.48564450426355 3.8234705398892 6.88392491965955 4.29886083539312 5.53260901940399 4.20279161521359 4.55720408687157 6.5152674221178 4.4569336025263 4.64671182210213 4.27994527582194 4.73520753883321 6.57259047004933 5.36211353364245 5.27647678282152 4.63763601753627 4.4249266853067 5.65459409759614 4.66129711155231 5.23301906324286 5.21759429852952 4.37000824473682 7.82964709130543 5.24123023031373 4.47675250316703 4.25384370576776 4.2508566531474 7.28653181760219 4.30283444605941 5.3305071895926 3.91732859739361 4.04971950946239 6.68911100101823 5.37639118049958 4.5140307300838 3.9459970941976 4.13780280452822 5.55357740135327 4.45110053787636 4.87477229420321 4.80103275824189 4.67732078008704 6.31871744842237 4.35047210788633 5.28133140622882 4.4302615558329 4.06084683536767 6.00316248316533 5.10065153744204 5.40069575858756 4.0222981549623 4.20905488681337 6.08621234955953 4.83819816059078 4.64117402383638 4.07875080330696 3.61356183406947 7.0138909029814 5.30614527771322 4.72847712096837 4.92317559291081 4.44031529644625 5.47781048898327 4.43075043401992 5.11947817923034 4.07901474762147 4.89829871601919 8.65241508446609 5.01375455838448 5.6091159916547 5.15620788851256 3.81677662848967 6.73860898702502 4.36249108356059 5.33375863677632 4.63643546210077 4.39118809032421 6.33249739441689 4.11655064840421 5.0155798335466 4.46627683575846 4.43054866728275 5.23839622344583 6.87940015467619 5.02679759129077 5.46395808913154 4.64659264541423 4.01101494557439 6.79884569017875 4.54915302634462 7.79994810698873 5.19532529606034 3.14802037916805 7.59738368205649 4.70842036275456 5.97177156266307 5.02374453134323 3.78156554842558 5.78925321801379 2.59979625578436 5.06819647945597 3.71885506342396 3.92364767085971 6.89736419942409 5.25688309264202 5.05256499339363 5.03570908677624 4.38543725674966 6.94894434412596 4.99738779845608 5.68296842447153 4.38627816225486 3.44342650184341 6.0670654185075 5.18770779158332 4.78157703927508 4.90136801628777 3.34135829939782 7.52059475428163 5.01996847623178 5.50374766434308 5.11011325750863 3.83749137434024 6.67738924187315 5.60276502752787 5.11028155671367 4.06932102243263 3.8853051968383 7.50591587149218 5.11214446248965 5.529659770167 4.18973019858316 3.39551074369792 7.18012303301265 4.88198084954253 5.41070917116841 4.84772613461782 4.64886297003467 6.06982855357014 5.0014027148116 5.60676788101631 4.66843092139502 4.45172425518615 8.29895034126612 5.22241073409427 5.85454788706984 4.68418522362481 4.3634985486057 7.68268461352777 4.38370527221215 5.54589190391676 4.036607677163 3.79022776133736 7.18797762188382 5.25651635476335 5.36298478161879 5.14304728648874 4.22857605576998 6.90305257230906 4.81801344420793 5.80190051343331 4.58393265031517 3.98045356917044 8.34652740256153 5.20728301276662 4.94862690326044 4.60260434181235 3.67968789655313 8.20106760084944 6.05637512467744 5.66412794562003 4.99911877971545 4.82330325819778 7.90214975886181 5.34510199525235 5.87237640809674 4.91540086124536 4.03278004064671 4.49288948952047 7.21280200278379 4.8790230625278 5.44200248951245 5.21619852199964 5.27004740127951 7.46890322413742 5.89822336901242 4.71173018823048 4.93481777620927 3.63668053393566 7.58120143987977 5.52242313770652 5.64226892490923 4.91423561983802 5.05938298464059 7.16269766010051 4.82245921385772 6.13228880521743 5.00649851161446 4.63304343351107 6.91353967456636 4.80882801883897 4.86149431091081 4.88831607849964 4.63221355153697 7.15198952325622 4.95312345051231 5.09072899566861 5.29133941520632 3.63334554052997 6.90521916472093 4.78027131680255 4.79954047840938 4.71282695880108 6.80724954103706 7.15728906125655 4.86367596829459 5.12411349721797 5.18063949205826 4.33097638437101 7.25808210253149 5.43068429805778 5.83334556386344 4.63660660576892 4.7077430491288 8.27130037464601 5.90921346192255 5.76721389028918 4.45659818115774 4.23913379881278 7.24835298932511 6.26497647261464 6.43334099954168 5.20269593081994 4.30569243323216 7.05369682210877 4.6903680826479 5.31959603265924 4.91466211411522 4.9289837549612 5.5454887382748 5.21631662540804 4.80197530684986 4.95072770346693 4.98574003949392 7.20372547232993 4.63047580036129 4.90743344855262 4.46028077772416 4.69999303089446 7.69249145802913 4.78054849595098 5.77481682090605 4.30731980806167 4.23440544819309 7.63805925690016 5.28951179013997 5.25111599525029 4.28027149165469 4.19487936508927 6.61833945915135 4.69303561069965 5.33473177747722 5.20027221940222 5.8386043956908 6.38866936867489 4.42257636027881 4.66986920965558 4.64699933417063 4.00942744569759 5.17281845557751 5.66832519039415 6.02956031447649 5.06330357676353 4.4810821940496 5.14334642573154 7.26562644052177 5.33350874357407 4.69791325288121 4.73484959308731 4.64790232663202 6.24286993880354 4.91870759353333 4.6074340845261 4.57776068839181 4.53364218520728 7.17522787548686 4.37282195677682 5.11122140458046 4.85713586103866 4.14618106881104 6.88312300122554 4.1733537671966 4.7693264467835 5.22721078349812 3.52235664790499 6.29265919323239 4.86120899579474 5.28525161527703 3.89472621735193 5.37325073172936 5.23612155669746 2.59979625578436 5.29751371497355 2.59979625578436 4.74268538912864 7.01710676591548 5.22218926503642 4.72164518289613 4.67829706095081 3.84427316502624 6.92820997554593 4.76411274342596 5.6836173342573 4.62392789488397 4.88070053254459 4.93282257368283 4.71459512551864 4.61310908830429 4.88543292755243 4.6326834532415 7.09151675135296 5.20715608023109 4.29626661783251 5.18398575955644 3.49119366410399 7.55525247939839 5.18714482942358 5.5244032068124 4.86700628242756 4.90361516483531 6.89481970407455 4.59295172054696 4.61309429115726 4.12042476517458 4.48289001921005 6.68479586660765 4.69183332811862 4.82273394555155 5.07528808165383 4.77677749950167 6.8623213673884 4.60195128671307 5.07577012019372 5.45107392024275 4.64504393756029 5.85956190245626 4.89479369880442 2.59979625578436 4.77223390045046 4.08119865284047 6.942642979388 4.82659935203127 5.3590775403925 4.03854513884636 4.25059772865294 7.1361520151505 5.35271425265713 5.10420053875614 4.91480881284053 4.68351807997182 7.97863034314069 5.36928819854345 5.21344700927919 6.17926451325172 4.42103521123223 6.76406315210604 4.41775583065863 5.09678667923318 4.90393905241348 4.59191235501145 4.7189432122301
Manes.08G051800.v6.1 2.59979625578436 2.59979625578436 2.59979625578436 3.33882252641644 2.59979625578436 2.59979625578436 3.38466486369882 3.11445218865464 3.23690244174881 3.263295019147 2.59979625578436 2.59979625578436 3.11804907243019 2.59979625578436 3.01339967241467 3.1581819852139 3.13614105965968 2.59979625578436 3.27626599380655 2.59979625578436 3.80048506553678 2.59979625578436 2.59979625578436 3.46175834267099 3.14413877371066 2.59979625578436 3.16295777007222 2.59979625578436 3.45177722385841 3.12942703094249 2.59979625578436 3.2385184270877 2.59979625578436 2.59979625578436 2.59979625578436 3.57314526813464 3.70972850317257 2.59979625578436 3.54273597101275 2.59979625578436 2.59979625578436 3.8377800524212 2.59979625578436 2.59979625578436 2.59979625578436 2.59979625578436 3.14070476119692 2.59979625578436 4.35048810529868 3.26766221655289 3.319570586726 3.40243768725699 2.59979625578436 3.706016707092 2.59979625578436 2.59979625578436 3.91863515612942 2.59979625578436 2.59979625578436 3.14040437654277 2.59979625578436 3.35463609942184 3.31285807433133 2.59979625578436 2.59979625578436 2.59979625578436 2.59979625578436 2.59979625578436 3.93764853686409 2.59979625578436 2.59979625578436 3.21186130151986 2.59979625578436 2.59979625578436 2.59979625578436 3.28754744734438 3.33639421091845 2.59979625578436 3.57044147755019 2.59979625578436 2.59979625578436 3.83640379821994 2.59979625578436 3.91343157594147 3.30853211464194 3.4779161570464 3.2399573595933 3.06043028247974 3.82491009826567 3.45699432410408 2.59979625578436 3.14815201337652 2.59979625578436 3.46289563222322 2.59979625578436 3.17011221737183 3.40671103459315 3.19285832138037 3.54917772278016 3.94263143811796 3.54572385788315 3.31557217321446 3.71636582594103 3.07799747124634 2.59979625578436 2.59979625578436 4.02761966199521 3.41112097857933 3.01650372679633 3.6394512499023 3.09842035462182 2.59979625578436 3.23406369003861 2.59979625578436 2.59979625578436 2.59979625578436 3.34666675568901 3.097772256188 2.59979625578436 3.74712202708874 3.08797719378391 3.77881302210965 3.79221425607642 2.59979625578436 3.21041768747788 2.59979625578436 2.59979625578436 3.80456736897007 2.59979625578436 4.00429153483328 3.19609879642221 2.59979625578436 3.52935196132226 3.0891275296357 5.61224829594577 4.02340693972117 3.23404875933684 4.13322265571877 3.32763914543774 3.55969412797435 2.59979625578436 3.50513210186605 3.06178703260991 3.55806038569829 2.59979625578436 2.59979625578436 2.59979625578436 3.38277700222404 3.97269990071423 2.59979625578436 3.41833297366157 3.73412781064583 3.45226107684251 3.10037248322062 3.59666499419307 2.59979625578436 4.22570242623617 3.33759702162212 3.07495913220232 3.32259926914112 3.40808966416724 3.04070355142447 3.65284149238591 3.4171658081868 4.3042054856687 3.12023197235027 2.59979625578436 3.41510177671445 2.59979625578436 3.8202779361678 3.59045007342481 3.13618426178944 3.63619763016983 2.59979625578436 3.47017978033751 3.06457845309048 2.59979625578436 3.82765027157642 3.08843871467039 2.59979625578436 2.59979625578436 3.57481146710267 3.20435226905395 3.38119400831599 3.19004403745022 3.13068999412181 3.16817936116962 3.48846521147039 2.59979625578436 2.59979625578436 2.59979625578436 3.037160815614 3.24239127858813 3.22221931818771 2.95967134658604 3.84921109692353 3.29033908088661 3.35732401866502 3.48383847847714 3.18271528704513 4.8249846479025 2.59979625578436 2.59979625578436 3.36958725084717 3.61677307627576 3.321338580523 3.53313656870891 2.59979625578436 3.90169162498056 2.59979625578436 4.46742851660522 4.47402566789041 3.17888988534499 3.42444996502386 3.04879652493302 3.58775514037745 2.59979625578436 2.59979625578436 2.59979625578436 3.20006221402401 2.59979625578436 2.59979625578436 3.69624764149184 4.05033126968215 3.2650180229635 4.21467739799052 2.59979625578436 3.87965913939567 5.41775509638884 2.9870565861914 3.92259222945498 2.59979625578436 2.59979625578436 4.08653865607439 2.59979625578436 4.26923462383632 2.59979625578436 3.76994895807987 3.43218861185877 3.14997929703986 4.50996042039975 3.74827886475334 3.9649881923046 3.82537162604514 3.08827779899346 4.2799336362182 2.59979625578436 3.21070493893527 3.73996799412852 3.25014544349024 3.13619888814257 3.67861131213525 4.2493057786798 4.19214751916375 3.01582169102262 4.09152716741015 2.59979625578436 3.88079658635455 3.36707522615221 3.17608306896042 2.59979625578436 3.15498124947046 3.43655961124501 4.30644399764631 3.54517870254472 3.48326144687435 3.5213345440218 4.24231585157393 3.87511013726533 3.26904104433001 3.573123134579 2.59979625578436 3.36821729632826 4.31667846943674 3.40495493333963 3.41181455865871 3.24021384773122 2.59979625578436 2.59979625578436 3.23672803855937 3.45647313848074 4.47768400667064 3.39696096412707 3.96551696079146 3.41008409776741 3.19944276628065 3.11424136611794 2.59979625578436 3.5889364573987 3.82130495211995 3.58767727469021 4.25228705448921 3.94020538747076 3.89707304632056 3.86518276346593 2.59979625578436 6.40489682577974 2.59979625578436 3.6017145150622 4.36484984467636 3.24661910325328 4.19900678068076 3.27020841900006 3.45735620413597 5.22985350384243 3.79469870865205 3.78369508661944 3.40968187193882 2.59979625578436 3.53442076232412 3.88593967986865 4.0045116969728 3.5355313654343 2.59979625578436 3.8617926093845 3.38883758703688 4.18601845275456 2.59979625578436 2.59979625578436 4.14728767738682 3.19446987617811 2.59979625578436 3.17865863106762 3.32385717853539 4.08975469002555 3.63957982449181 3.29274630253399 3.08857273903009 4.39776753825465 4.44706743512112 2.59979625578436 3.67587378799259 2.59979625578436 4.25429971315118 3.95482341920651 3.36253590573726 4.33708885385955 2.59979625578436 3.35678698172305 3.57256915919904 2.59979625578436 2.59979625578436 3.13261469345293 2.59979625578436 4.59513735238943 2.59979625578436 4.89395530823601 3.40627957054017 2.59979625578436 3.88161705284129 3.25721121744889 4.11899073244088 4.02977953118524 3.45245990967003 4.33316711053762 3.55880419163474 4.04773018764002 2.59979625578436 3.91068472725389 4.81459010940698 4.06457928231028 4.10344866027651 2.59979625578436 3.62245939251466 3.34338385331662 2.59979625578436 4.78019605799677 2.59979625578436 3.15779812644779 4.55726130322989 3.34487133408656 4.25504589024885 3.3738486396907 3.09519307076167 3.35883779744775 2.59979625578436 3.17264699689973 4.25496845764982 2.59979625578436 3.687134314737 3.99533169006897 3.27254675750307 3.00763695540965 3.11136320296335 3.09253880012922 3.71952928076159 2.59979625578436 3.9337463391627 3.53625833947526 3.62942684418572 3.88545825039556 2.59979625578436 3.7234396992591 2.59979625578436 4.01045299094412 2.59979625578436 2.59979625578436 2.96925739016971 2.59979625578436 3.72125575631646 3.08059389465736 2.59979625578436 3.29247100215013 2.59979625578436 2.59979625578436 3.52542129662251 3.47516363191189 3.7349225253245 3.49033222288615 3.53155994928146 2.59979625578436 3.26461794271564 4.02966232232777 3.48571073429127 2.59979625578436 3.69209890104218 3.09650342821345 4.40783125768278 3.13125931646859 2.59979625578436 2.59979625578436 2.98080741821271 3.71156365949856 3.43006726886568 3.90895482947539 3.85652900328212 3.91899542445773 3.38263384089915 3.77590844923635 3.32153583160461 4.35047210788633 2.59979625578436 3.53215864031854 3.46674342597601 3.30108436898664 2.59979625578436 3.08920714372086 3.92382113115424 3.43507825794058 3.73239061372913 4.31473461025581 4.38196087200982 4.44118444598989 2.59979625578436 3.30265235045542 3.81475446445788 3.53345212500998 3.44841520843695 2.59979625578436 3.41665666789317 3.63820398386121 3.26616395938827 3.47810055175345 2.59979625578436 3.65452862104187 3.11769933174954 3.50069880805217 3.02191542271198 2.59979625578436 2.59979625578436 4.22377357729133 4.41406804873594 3.32869152579516 2.59979625578436 3.52443037232006 4.84145466895585 3.99260251328406 3.32230035878917 3.41079602512175 3.00594591942254 3.77329948475151 3.86698645270284 2.59979625578436 3.98797993311362 3.15134302408755 2.59979625578436 3.04596543434785 2.59979625578436 3.23307136903005 2.59979625578436 3.1782393393218 4.8399548361119 2.59979625578436 4.40294584547374 2.59979625578436 4.73821627230521 2.59979625578436 3.23264526912839 4.62605790548004 2.59979625578436 3.81364818857264 3.79323834796597 3.05152976655718 3.64953552764406 2.59979625578436 4.02834909372441 3.43651712881194 2.59979625578436 4.585886737021 2.59979625578436 2.59979625578436 2.59979625578436 3.49105114569248 4.24411628835274 3.95237156371883 2.59979625578436 2.59979625578436 3.10694865309437 3.7947550039366 3.11793268627682 4.00782792271081 3.3372256094953 3.11545540883735 4.60395042457947 2.59979625578436 2.59979625578436 3.58533896811864 2.59979625578436 3.22666753937026 3.16597009136717 3.56779136608937 3.77229110497218 3.65828750942002 4.53661176191968 3.15282698057601 2.59979625578436 3.57941440235744 3.21395286454123 4.36958687822813 2.59979625578436 2.59979625578436 3.70599166775626 3.08499272863383 3.36940304494811 2.59979625578436 2.59979625578436 3.74746792533285 3.29025677866774 4.23873990871771 2.59979625578436 4.29007427014793 3.89958109685791 3.33697494199146 3.36210465489817 2.59979625578436 3.17879938663296 5.24897195430665 3.31680275846176 5.39402225110326 2.59979625578436 2.59979625578436 3.72956585140675 2.59979625578436 3.68589768394911 2.59979625578436 3.32590215093667 3.34771328766447 3.48741306523119 5.27208966394345 2.59979625578436 3.21960951687133 3.51499110119768 3.36306961426909 2.59979625578436 3.09490341468928 3.83293262816591 2.59979625578436 3.11225860773288 2.59979625578436 3.45055086810467 2.59979625578436 2.59979625578436 4.74399541057762 3.5866975655272 3.63802504669685 3.20691983770591 3.14894040553398 3.66593204232818 2.59979625578436 5.29215555101227 3.64876012622529 3.49523953514564 3.71380891902958 3.28117845314827 4.33083953239477 2.59979625578436 2.59979625578436 3.18542993688362 2.59979625578436 3.76352785207796 2.59979625578436 2.59979625578436 3.07652576753501 2.59979625578436 2.59979625578436 2.59979625578436 2.59979625578436 2.59979625578436 3.63333843188727 3.61072093684214 3.37424946298459 2.59979625578436 3.5091143569893 3.34656235891387 3.54482528760931 3.28755938414103 2.59979625578436 3.53794707022842 3.32636466370826 3.48802483307444 2.59979625578436 3.23836589690278 3.36272800854502 3.23953822414247 3.47520283733032 2.59979625578436 3.80537004000326 5.45667075841334 2.59979625578436 3.20178576582288 3.48916035503885 3.40464306295055 3.29612907983554 3.22310506880101 3.21867299731733 3.66375643784274 3.30409561387671 2.59979625578436 2.59979625578436 3.70684774349347 4.98574003949392 4.58212374922458 4.97767952485994 2.59979625578436 5.23130807420361 3.136598296543 2.59979625578436 4.40561660377299 2.59979625578436 3.14201754722178 2.59979625578436 4.24810324191143 4.25857269511336 2.59979625578436 3.51255789156111 2.59979625578436 2.59979625578436 3.02941578193738 2.59979625578436 2.59979625578436 2.59979625578436 3.50863035512316 3.26160885265144 2.59979625578436 3.44859642076762 3.25006177786541 3.18142001825098 2.59979625578436 3.14662082988331 4.91229593659842 2.59979625578436 3.15183655154252 4.57214100662129 3.79370066237209 2.59979625578436 3.34267066795857 2.59979625578436 3.10899527952792 2.59979625578436 3.5393592086075 3.76245128849444 3.06332944846279 3.18764437601324 3.24163335600191 2.59979625578436 3.29856936453973 2.59979625578436 3.11870604035815 3.2427149139147 3.41735742232595 3.81194521333395 2.59979625578436 2.59979625578436 4.01350712642345 2.59979625578436 3.5302863255487 2.59979625578436 2.59979625578436 2.59979625578436 3.43409199137852 2.59979625578436 2.59979625578436 3.52129112065354 2.59979625578436 3.78781078551315 3.92616548218086 3.17004009026973 3.21892146666363 3.11489981915957 2.59979625578436 3.7584247049036 2.59979625578436 2.59979625578436 4.01891523046198 3.38630181835361 2.59979625578436 3.14781871854752 2.59979625578436 2.59979625578436 4.07289366850493 3.22256664660478 3.84185510846805 3.65463134791335 2.59979625578436 3.40296774934954 3.33144589813899 2.59979625578436 2.59979625578436 3.13558510809591 3.69910981001619 3.34205936974101 2.59979625578436 3.30313529149927 3.44930817813875 3.24895042512516 2.59979625578436 3.29759367244079 4.21936772214156 3.43782853744042 2.59979625578436 3.37724948770933 4.10147417384139 3.77289673976365 2.59979625578436 2.59979625578436 3.19153549401571 2.59979625578436 3.46923753091554 3.96536639179174 2.59979625578436 4.03854513884636 3.21122222670659 3.67780851228293 2.59979625578436 3.51516365326081 2.59979625578436 2.59979625578436 2.59979625578436 3.21951123834957 3.0292052725966 3.53635640865754 2.59979625578436 2.59979625578436 3.66059356103635 2.59979625578436 3.27693951010367 2.59979625578436 2.59979625578436
Manes.08G051900.v6.1 3.36893467607003 3.70064765159346 3.20665085371097 3.12519089239347 2.59979625578436 3.69157784225115 4.20178157449109 2.59979625578436 4.97173107690845 4.27504278837248 3.59615589397252 4.08397666626976 3.48816860543824 4.54430539374415 3.92877634027746 3.92863505642227 4.74732202935507 3.80123086013542 3.75141957250998 2.59979625578436 3.80048506553678 4.02159135329138 3.13138655775315 3.46175834267099 4.08246307177155 2.59979625578436 4.8386571478935 4.70452421283625 3.78836439742839 5.23207502013694 2.59979625578436 5.49590085576047 4.46800144365374 4.45760237919995 4.24570247635924 3.84165578906164 5.89618285258684 4.05445726499457 3.54273597101275 5.0232984332405 2.59979625578436 3.23286364701414 3.42762445997438 2.59979625578436 3.19842031549437 3.20086796870012 4.4352073697887 2.59979625578436 2.59979625578436 4.04532955057391 4.40405180009568 4.84888348883666 3.95211238210122 5.03713063129038 5.71488227615348 4.42490146569415 4.88216487654696 4.00661723937192 3.24813913044745 3.52567379773375 4.02226528212128 4.422606738002 3.81153240774204 2.59979625578436 4.10998502064306 2.59979625578436 2.59979625578436 2.59979625578436 2.59979625578436 2.59979625578436 3.63534940362202 4.20458038826064 3.13708551334606 2.59979625578436 2.59979625578436 4.70942443723779 5.20821277720374 4.29250440147946 4.80227802109629 3.9950892813832 3.90518066552621 5.21599925950772 3.40821820302597 3.99780643507152 4.26018185025389 2.59979625578436 3.05429937403947 3.39107561198341 3.32102698974581 3.21031646516765 3.24973940342139 3.53864938527956 3.47790506614349 2.59979625578436 2.59979625578436 2.59979625578436 2.59979625578436 2.59979625578436 2.59979625578436 3.2175151466054 2.59979625578436 3.31557217321446 4.14381969085603 3.54365946573046 5.12862405186618 5.24794857744825 3.72290173601887 4.69834375591804 3.9381579419355 4.19666228321735 5.13813786605062 3.83307995058926 4.35386370027304 3.75675057185501 2.59979625578436 4.40903198082104 3.76223258926034 4.41575738095373 4.66279785571356 5.05484781506859 4.48517688539081 3.98065731929607 4.7033075677148 4.11704435217266 3.21041768747788 4.84547215454761 4.85646498516639 5.69274887157195 2.59979625578436 3.14854429515482 3.8983952692516 3.42111300273466 3.7641845072176 3.0891275296357 2.59979625578436 4.22400499039403 3.4898242940079 4.90868385343599 3.73346683831576 3.55969412797435 3.51812105738734 4.91380602746708 4.24516889421789 3.72579040141197 3.10567645987634 3.09448431999199 4.45025470068791 4.92763303167784 4.10615589359156 2.59979625578436 4.26548708096564 3.97272935185107 4.23988316562346 3.458446002092 3.98407844717818 3.26459823700284 3.88410418424711 3.97532631382236 3.97865365472679 3.61183965644603 4.97563962203249 3.47171591016966 4.05927205708273 3.64610360094838 4.04855109287913 4.02156810560779 4.23673643956694 5.09783513369964 2.59979625578436 3.60579276956614 4.25695207125705 3.65507811070983 4.45104021527146 3.87597746760297 2.59979625578436 3.71521553420862 3.56545094105894 4.00461700166348 3.56372893638002 2.59979625578436 2.59979625578436 3.36064708397914 4.18640786031237 3.27853162965225 3.19004403745022 3.64460247717229 3.16817936116962 4.39650923328542 3.14070663490831 4.42233986443056 3.57423272988652 4.00029020816282 4.32731820256017 3.9523181608922 3.60015647585649 4.46400868413917 4.54138012901486 5.05528435803225 5.68172637036218 4.0859767242737 4.74471846055045 5.94179998891789 3.56999139100163 5.38813764041282 4.01103896802701 4.51760418019997 4.2799545038972 5.15531403428089 5.06476054701463 4.28256263227329 4.54001079764501 5.14466541608704 4.89212188941727 5.15021059173506 4.25372302693964 4.64015316651972 5.35029026721015 3.1364641154621 2.59979625578436 3.02576765931864 3.13294224426404 3.27218266265049 4.9160672273339 5.53792052715967 3.2650180229635 4.93423773241194 4.31843382324052 5.70475687117633 2.59979625578436 3.79373677732766 4.03963664430814 3.888154466523 4.18322103461351 3.77066255425936 3.13920880252861 3.64088381960222 5.45847167195421 3.89979400114707 3.89075266049934 3.68133773842789 3.99618073743982 4.56891313494537 4.79096372284353 4.17389003133873 3.67242295231915 4.41014377391171 3.95859603214403 3.64297008131791 3.93597786339893 3.79255463593721 4.21943385983775 5.16817678355568 3.58557919338385 3.27713638788058 3.81587816960133 3.73254242417272 2.59979625578436 4.4363223804448 4.87293062676232 3.58532907336892 4.21027499894845 4.90614352586931 4.7849015333886 4.90380271709032 3.27415149574588 3.83110509497982 4.74100263677025 4.39688479294057 4.2147096583238 4.04813556321068 4.2297239823905 3.57449242583284 3.99895293395144 3.94102217721332 3.25999495487418 3.97251961287674 4.1113167925986 2.59979625578436 4.25161846552987 4.36054307813705 3.45647313848074 4.21556192289263 4.9479733508788 4.30541256447046 4.16400584633994 3.84226087756042 4.29255672596955 4.66546249811825 4.95122977159279 4.43457778664305 4.16656439522523 4.19772341778598 4.03972684270007 4.99714547606174 3.34567679932435 3.21644556534013 5.67947641621068 4.83148279158478 4.18763574682705 4.47237527291673 3.78632695195666 4.33603174269314 4.66299446025311 4.64331373921658 5.4992546479013 4.04433301292154 4.55523413143383 4.83204856257917 4.45729826722604 5.29604333382162 4.51512782457162 4.57930919060717 5.84386278281499 4.72240587055941 4.12337786434941 3.78642220010149 3.87592867535044 5.38854167722905 4.52508004361914 4.70335917168752 4.72255857934657 4.94559493365986 5.58358303304865 4.35496867724608 4.21912003309278 3.53367633021917 3.94931479262271 3.94015693958375 4.54791539867778 4.22398518139415 3.55720716581145 4.63037770929603 7.17295988287586 5.02571118957215 4.626313337891 4.66786489360963 4.48334215049261 6.24575958027787 4.60115349631999 4.1656868185757 4.15940258692225 4.54807081784639 5.36952137478413 4.65235052130321 5.01367982512967 3.36370173476972 4.7383549840577 5.01680975351123 5.75788236987989 5.55779173116934 3.25721121744889 5.0157358188269 5.0093073864907 4.32952829195241 5.35013334644808 4.47797275641322 2.59979625578436 4.7890229796808 4.39918828188329 4.60209326505873 4.59787858555561 3.29631831669058 3.66470869978415 5.10192771259692 4.56970110720689 3.92447031443632 5.05634655305256 5.93812726600033 4.48683901945285 5.45070901368351 4.04533076821064 3.85087221439637 3.68209076667673 6.42703323796565 4.71005479575199 6.32545247656942 4.71240359932975 4.4514803606836 7.08762518673781 4.92634611580071 4.87052579730433 4.40068716848437 5.56797210785993 6.04996695419445 4.98509107186237 5.07199874636255 4.12571648205588 4.86491491058568 5.49291507488857 4.10765451890579 4.29886083539312 2.59979625578436 3.98983560908888 2.59979625578436 5.47417474097182 2.59979625578436 3.70776028893706 4.3123881948452 5.62987125586565 2.59979625578436 2.59979625578436 2.59979625578436 2.59979625578436 2.59979625578436 4.80325821802079 5.02289193562653 5.08982709406433 5.27912928304822 5.02005858525395 5.28934310660862 4.81533626129093 4.43003679155262 3.63068502978547 5.25882896246877 4.9176803869693 5.43779822879518 4.29953123061593 4.67721103811894 5.70563274249314 4.78281226188741 4.30532036892887 4.32730584777024 4.57391303216029 5.71978884824877 4.80900620594935 4.61487206509232 4.81775922738492 3.85403275324275 4.67732078008704 4.15424656868395 4.35047210788633 3.83437013334301 3.53215864031854 4.55659914827599 4.65983594743976 4.46532635164664 3.94179678570651 4.27416104160357 4.83791381149758 4.27834271273152 4.48036326174063 4.45198754182281 4.37698290587156 4.00673677425881 4.3655324545693 5.32493331186273 4.47935037426683 5.6191931138472 2.59979625578436 4.28978602362085 4.47748012845996 3.64012051987376 4.99197195773109 4.41942853873475 3.77287603967699 3.61979586901477 3.94873831684893 3.69417829184246 4.10218398202523 3.19755199553219 2.59979625578436 3.85101636034392 3.19701343765189 2.59979625578436 5.54734154022826 5.04586757332816 5.05038689465228 5.16752195273829 6.1005538090806 2.59979625578436 3.44069989855465 4.34219520155912 3.67668094694869 4.27125571353509 4.93808771641849 3.56963630029071 3.58234218278946 2.59979625578436 2.59979625578436 4.78799086009907 4.0753274338864 5.37492605879126 3.13368629208698 5.44578821188536 3.78156554842558 5.56122379329412 2.59979625578436 3.9077996289514 4.62605790548004 5.23772653592465 3.38077863823906 4.74703343965758 3.37602505743054 4.21133649924443 3.67290371109444 3.2027230823485 2.59979625578436 2.59979625578436 2.59979625578436 2.59979625578436 5.18879515037969 4.59980291294572 3.93481781821329 4.36196706552631 6.34435012828871 4.25907770478989 3.78036332938571 2.59979625578436 3.96759200043327 4.2380593501779 4.08655278799378 3.63191729296878 3.72987887300017 4.36602478791207 5.51047628068425 4.89532612589868 5.46689964985466 4.39587060646031 4.69013027837043 4.89744325363977 3.67724799383265 4.35613533911391 3.88275664515466 3.9014299356621 4.01457748751644 4.03252185310994 4.96705198712401 3.87095900324649 2.59979625578436 4.98930219523815 2.59979625578436 3.39133175835895 3.28280950206751 3.14717678469408 3.88329761094553 3.97086621637858 3.85085213849157 3.56736478650805 3.63587797056122 2.59979625578436 2.59979625578436 2.59979625578436 2.59979625578436 2.59979625578436 3.04131369721671 4.54963449376279 6.24130133923521 4.21327344947189 4.58393265031517 4.60290413626434 5.47729734463817 5.4111335957857 3.71044353297926 4.64741481408971 2.59979625578436 3.11591032459858 4.24254746983114 3.39613763158741 4.8386309382834 3.65087979903062 2.59979625578436 2.59979625578436 2.85685819631722 2.59979625578436 2.59979625578436 4.56311508564606 4.3125183963896 4.8790230625278 4.152505912284 4.14033327235733 4.36617589568498 3.98651762349796 2.59979625578436 4.04765200017614 3.75469696613014 4.76079776172895 3.53996910997867 2.59979625578436 2.59979625578436 2.59979625578436 3.93578000728084 4.72276291837017 4.14042656915062 2.59979625578436 3.46894726186611 4.27296881481565 4.07222534843677 3.18542993688362 4.34343362799709 4.59278813171742 3.72261112057527 3.22155548070353 3.41825790528832 3.12826845074903 3.53953527174762 4.62673407569996 2.59979625578436 3.98913164878897 3.74953314786708 4.28870618140801 4.00938374157105 4.4131675108357 5.36100288489277 3.34656235891387 4.01221320005555 4.33097638437101 3.83308018553565 4.17420583023669 3.11624245650931 4.30367527682389 5.02572850332997 3.98548409007793 4.30834282110384 3.49741060757558 4.07438240549939 4.31105357915929 3.21559004798566 2.59979625578436 2.59979625578436 3.20178576582288 2.59979625578436 3.57943150067393 4.60227010538571 4.7465701141515 4.06375542056152 6.91938614762018 2.59979625578436 5.21631662540804 3.59736818850564 3.51082790168131 2.59979625578436 4.30847730210854 4.63047580036129 3.64505721057814 4.33722006042985 3.87987953278256 2.59979625578436 5.54524599488393 2.59979625578436 4.15904493162123 3.57609868205969 4.24810324191143 4.84386034091256 3.05120239547897 4.68639098990266 3.12734860701425 3.4742952044758 4.78554030253928 2.59979625578436 4.72885385962495 2.59979625578436 4.52070971416603 4.03299919194712 3.63892350946115 2.59979625578436 4.13296184932386 4.49011859716757 2.59979625578436 3.14662082988331 4.31324604265378 3.73504840707269 2.59979625578436 4.33715928327187 3.8619323081989 4.04476015326306 3.71886684136737 4.03242885984334 4.39655622459252 3.62972932026475 3.37134793688836 3.86703329578952 4.40011646721277 3.18764437601324 4.05500280587326 3.80045825546394 3.4515794909386 3.43488083141115 3.11870604035815 4.70100930878889 3.80707758114523 2.59979625578436 4.80239419645407 4.39622407089306 4.212949641487 4.45937492310191 3.89472621735193 2.59979625578436 3.68852467857154 2.59979625578436 3.89359831116327 2.59979625578436 4.97389507045831 3.52129112065354 4.39557409222477 3.89440790805372 3.73144554285709 3.84427316502624 3.81162879428818 3.32449490963803 2.59979625578436 3.7584247049036 2.59979625578436 4.22416584260954 3.94327878085016 3.9312399709541 2.59979625578436 4.88106877030466 4.38462034475941 4.04784677495562 3.2500535295445 3.95303294201769 3.49119366410399 3.65463134791335 2.59979625578436 4.15113499666728 4.02069780259256 3.39802017770579 2.59979625578436 4.4196521606443 3.82194434515169 4.39505253815544 3.82235663168165 2.59979625578436 2.59979625578436 2.59979625578436 2.59979625578436 2.59979625578436 3.3939317028683 3.43782853744042 3.49882113101628 2.59979625578436 4.69889827854943 3.97385721878554 3.8857533144325 2.59979625578436 4.77223390045046 3.479467134794 4.27022717714372 4.66070521076106 3.85111346624644 4.33021982899641 4.61089470722271 4.20152419685369 4.31198942368015 3.51516365326081 3.75875412432602 2.59979625578436 3.09288309947995 3.56888036552917 3.33821626897538 2.59979625578436 3.92748723268467 3.64772177115844 3.27961246069983 3.34529463786093 3.08078529881836 2.59979625578436 4.19643651294109
Manes.08G052000.v6.1 9.64504414508557 10.3081378547963 9.28746858933605 9.6551279867389 10.1419167815357 8.9009819444275 10.1747482260558 8.85145301503859 10.2016157780976 9.80869003979278 9.35314296522159 9.81214675862299 9.77271776043589 9.57780860666187 9.98926470330673 8.39488188077096 9.83581240658579 9.15138867087863 9.74211052653702 10.3410434330078 8.39026914546262 8.84521023644598 9.35096663581088 9.58550711742497 10.3269667861148 9.21490849928696 10.0082973341678 9.06732262247036 9.69380110672167 9.77117632446652 9.63057566166241 9.62766243251517 9.74152058349874 9.72409078011447 10.1084141047474 9.31894701407207 9.99327766846775 9.65335305551883 9.34574172455672 9.50392482819425 8.71062564149453 9.88772805168204 9.49755765989379 9.45042624860908 10.4304703305482 8.43975919490611 9.73298075567884 8.74577448521216 9.94944544905332 10.1297046644674 8.97130404119762 9.28607314529483 9.41238492127328 9.54456205604684 10.2087330894326 9.14661274940349 9.79760215678333 9.19989584528907 9.44980618907113 10.259199042554 9.66699309097963 9.7807192646223 9.50413088990172 10.0203389354941 10.0475229849535 8.62751997393813 10.0870665691326 9.78128460562165 9.14720771346999 9.08015266251065 8.58359295252654 9.53411276951413 9.56929632189114 9.67959984310124 8.77281880299001 8.66223480896761 9.51790891399661 8.94947390012026 9.70890820305895 10.5426200478777 9.06246682552712 9.11686236454826 9.34425221625662 9.74348850207992 10.3528175519199 9.01709539674123 10.4992542732239 9.42689917296892 10.189297485224 9.9138945882663 9.01210713058824 9.99670299715506 8.98114015391086 9.70238017611429 9.50012763115747 9.74415975626256 8.49351162666477 9.67092375406457 8.94910207691887 9.90599116372496 9.66325487784589 8.27500824560753 9.66924936588064 8.89224857066722 9.80859183143126 9.51436611774588 8.98997731475436 9.59209762932757 8.81055609660659 10.427207232777 10.3969225010865 8.37113020871002 9.56499428091262 9.50691966622235 8.80591013763894 9.82534805210566 7.85331345427758 9.48525736003669 8.84108497372217 8.53764317344289 9.15269947746792 8.10183247812939 9.22713493166406 8.89575500986847 9.60900435498702 9.08081209711251 8.13984492257125 9.40340498676229 8.848331939528 10.0321730054814 9.17817436366252 9.35290155750234 10.9099704974236 9.47419584443632 8.64031972780307 10.0119057270549 9.30193425235142 10.0644187162182 9.26594945186592 9.70764454890189 10.1429290623344 8.67822859401638 9.66325606660008 9.29323203118225 9.62699283831406 10.4672079764884 8.39021384241056 9.54975478401519 9.51168228078043 8.23023530500113 8.96895507063963 8.55427788239533 10.4527086112023 10.0290767389334 9.44842395077854 10.0563683094917 9.20042817437644 9.31749221004885 9.2493430640878 10.2890814709265 9.86119051653512 8.82558073149543 9.7039951098355 9.09180397514154 9.75247433761522 8.8055905724463 9.1205573486055 10.0028349066639 9.88042755873391 10.3931543832279 10.1680794231547 9.01474456262864 10.1948613427313 9.50942959650585 9.17574279265119 9.99687160779387 9.08961263219289 9.96991893190165 9.60114227113037 8.25444887633543 10.0061183934357 9.13862111699702 10.1476805511037 9.03995638348209 9.58656616080433 9.55575037275821 8.85153054470094 9.57287045860823 10.2186363196061 9.23816465677755 10.516430296706 9.61679803773084 9.42670319186893 10.5342283304048 9.68492657575402 9.20385424578643 9.69250255241546 9.37234145482301 9.88918388006626 9.2726174110156 9.54082105988801 9.67354796975518 9.56932903659495 9.85904870752133 9.43067700536143 9.82855135803992 9.93678019906141 9.31332560293876 9.21335366863659 9.91447942141253 9.27722500657788 9.4657263559284 9.31892471949625 9.97042515303811 9.45827332049437 9.87826696258118 9.3960037964122 9.04201055652153 8.1335754394384 8.96019868115565 8.77282176229866 10.2771770332671 8.84605754936225 9.81272893817721 7.71450100763764 9.38587852794841 9.83184983421964 9.31059820090247 7.86012558711606 9.18375709530779 9.44314603534314 9.73130603419104 9.20149198065054 9.23463875933825 8.88401322429513 10.0023302244099 9.76051237147903 8.31942528323309 9.92882859102516 8.66695455410105 9.72561618403762 9.71262656343798 8.16357764635836 9.61289177495812 8.33150375049862 8.85083805788595 9.11149140630236 7.94825946341967 9.09795649368743 8.94953796755892 9.46076294450245 9.54507036986498 8.49647549225235 9.56711944629204 8.58531288481996 9.63436854834667 9.00141669211332 8.08297104470893 9.31912977108271 8.83930467111729 8.94143435887681 9.17562174398787 8.29455446951983 9.22428861067469 8.35292417496105 9.33898308154204 9.49349401555002 8.82065884638011 9.23479671605215 9.06600250929174 9.5267169616589 10.2067055424352 8.8652094973186 9.47147861404066 8.99259943242112 9.73138840716874 9.62092782534386 9.71145132482663 9.36281294200337 10.1174965819394 9.48314630304295 9.89655661231451 9.96058455423196 9.80771439877776 9.02371308656209 9.5899386601014 9.12650522742616 9.63815705263151 9.41926144404358 9.55946055708009 9.6153680554597 9.74334023965673 9.96355406749036 9.22902416986352 9.60115661281633 9.57595251637706 8.82186336216737 9.83681986827689 8.90895197838007 9.67424370912062 8.61172568088743 10.3448797441162 9.66959625960497 9.55263979200581 9.94732047248036 9.73420482437652 9.17804308479281 9.61064109620976 8.66494904620749 9.78225936386467 9.23543441779545 9.52656143908929 9.4604672352566 9.54568839953794 10.6063542602565 9.73315666449417 10.0520754615173 10.1759785042198 9.59217392581532 10.226415999668 9.80542319497808 9.98431378943482 9.73942249165992 8.99500732807853 9.3899134507127 8.98441434983815 9.48735073487117 8.66579333296483 7.77816057685665 9.2027125169906 7.82675185758081 8.83062549261004 8.11300784066825 7.88660585613112 8.89119223575314 8.43766496588534 9.61721548695095 9.05400894691244 8.25603692210219 9.14797849498192 7.93756456579607 7.99975769154812 9.38851117184044 8.22149053585084 9.79296188268445 8.78990051504012 9.76162042356301 9.74885695646508 8.33149191828533 10.0039318874639 9.3581286804434 10.4602363208406 10.2483186210834 8.26896599758595 9.06443087746817 8.89088463522926 9.67310493612686 9.94414632082814 8.62967159994622 9.35296223398045 9.60017918354831 9.237084680942 10.3326201885831 8.45435250653941 8.88242771196684 8.40705532321707 9.17485273367605 9.47298427402554 9.04213850807214 9.65416556729137 8.76747043240412 9.20507735073401 9.81439002461972 9.61152956901719 8.86219576492874 10.1046174393997 9.38507660066525 9.24021796527727 9.72706039990091 9.11431186842622 9.75039525607856 9.62758131669361 9.81011897166866 10.0153437753269 9.18454932834417 9.13842228056688 8.90878966879936 10.0106896366309 10.3350184219705 8.750756714241 9.12606442074794 8.49830929140797 9.57414717722525 9.03547377023759 9.59235314371337 8.73619966781415 9.90894301305619 9.90488951984638 9.90397874947334 9.40583228076133 9.78443794882037 9.21212223520527 9.31607433402305 8.68103033397514 8.24278985012168 9.57483311311558 8.57497545739444 9.61033140062273 8.92622467673396 8.61965180487212 9.6868991691243 9.26083190478027 9.66839330818578 9.89301464369747 9.3855321133319 9.83435847429769 8.83571784095152 9.46242271645908 10.089478173148 8.37774246265057 9.45498173045024 8.80306130717969 9.44408618996585 9.4806726005245 8.23439586957598 8.93555423008184 8.22826457670508 8.29655282149323 8.06283293537532 8.79515730708269 9.83417854883784 9.36123247964203 9.87851194630411 9.19092775586477 9.76417564665078 10.0120466000445 9.17577702423611 9.7644183471173 9.22184856531974 9.61238788305333 10.2598416300118 10.0222846063565 10.3636101877939 9.17377895126886 9.38060549173514 9.81240039254345 9.70086278871776 9.49638280753094 9.33022880912296 9.70226404053853 10.2076373046307 9.76881141608524 9.9959800250473 9.99818279166303 8.24451415332047 10.0411262220491 9.21826281544926 9.34370546562323 10.1435392665481 9.84870578110188 10.5848925445653 8.97901339651714 9.78365500228766 10.0221215528393 9.29128647005787 9.81427716850333 9.44995026101729 9.48556056725578 9.50502573272406 8.1288677503112 8.20366226613449 10.0129784075831 9.56114279558689 9.8552807180472 9.64619528033555 8.516203903025 9.9603655778666 9.64280070061747 9.20477316540819 9.39061513153338 8.9798083481343 10.0070327134032 9.79967674242728 9.10922501933981 9.80697121352105 8.80887261286463 9.76837831535268 9.12687103976786 10.039402859692 9.41217782793964 9.1978529560152 9.60397567330058 9.35010168939876 9.79746711773686 10.7419053947256 9.20722641590773 9.92235953153478 9.20077782099154 9.52520278180214 9.63047501871544 8.91037472832252 9.59609127590211 8.60192747308297 8.57046447327554 9.88960694169833 9.57939803318567 10.8062972780725 9.6134424666825 9.93637224141209 10.5125515697676 9.09536055603182 9.67764719978451 9.16111720222562 10.2815774145281 10.3870239017854 8.95680058656962 10.2239971037527 9.08448482885478 9.1224085216269 9.81538531856187 8.33824698746129 9.54355947790609 9.08238328764615 9.06237931289669 9.01659916028335 8.39770479318881 9.41860743885763 9.00382713157236 9.08892605488824 9.79040592160179 9.18355862539115 9.55470077605622 9.23471302245311 9.71965276514686 10.1511273575075 8.83567840198818 9.53568507958617 9.06523015835249 9.40694316901804 9.55302116128833 8.47886687404347 8.94380068062361 9.05330019508477 9.61113790930281 9.29537491253786 8.78633004544203 9.30118213177256 8.98220037028989 9.5837125120676 10.1587467532937 8.0939870124253 8.86102999995565 9.5342463394631 9.2573675387691 10.5546914723225 9.5324092147031 9.43161475094357 8.90533751165195 9.35925717379357 9.71644810769271 8.49521148482189 9.41578993162651 9.19132051450714 9.44679414088033 9.65183588879252 9.93861394778214 8.70450608401913 9.19375323397523 9.06824251262102 9.60769250545797 10.0285295635044 8.60685405764662 9.75225818086837 8.70574695632223 9.71355685616215 9.08094090465326 8.81472657970023 9.83126048750221 9.49317644791369 9.04506584226598 9.25076154798365 8.6272387791149 9.98248394738061 10.0095294031122 9.93933781068273 9.51515164431963 9.71303091992641 10.2589105801587 8.43821547803306 9.56062248106349 9.94593648795862 8.94675776708321 9.62131155324164 9.45233696062289 9.41955404005725 8.98782004251825 8.25647614091901 8.92785849173177 8.62318543749522 9.30052381875425 8.84344147051436 8.2800431997526 9.06496003984166 9.1647987307027 10.0928476615148 9.93990681970167 8.53481671947392 9.77597946823189 9.25903910159978 9.51291298043542 9.23094393167979 9.32144805601473 9.25429617913984 8.72999100277188 8.70412260155125 9.9786761767441 8.70329860283442 9.44557926971072 9.35774546248027 9.24920693620902 9.30518835116968 9.21633236915617 9.56589412193217 8.78746177276552 9.04287813425375 9.30061639826604 10.008948149804 9.19219619628122 9.44010035117248 10.2365938560335 10.033615855751 8.90039145253946 9.10727134451086 9.56021900193402 9.69307954295222 9.89725737108133 8.43525658442845 9.2321538198368 9.19417484004935 9.67262660912568 9.33215867599121 8.77949040757279 9.14782601379165 9.37298388202884 9.57705424633867 10.3312561306767 8.59942829849909 9.51850614015977 9.43428321138403 9.37704299871728 10.0340897406531 8.54604935178626 10.2051448202631 9.22823957439333 9.7899806168844 9.84182415353461 9.13014175996401 9.71529450950805 9.82863664715727 10.1228338604519 10.5279425921518 9.25795200631339 8.93915618691414 9.87950361536885 10.0657001614494 9.79242901107897 9.85344077924426 8.93353717094823 9.48547291294676 8.76358353688991 9.84729272640517 9.780279431843 8.98577728148517 10.4941035548081 10.0716083065424 10.1533753215096 9.79187959005217 8.29480104283988 9.52840373055289 8.4175040578777 9.81740675261334 9.81008650983058 8.4052786646303 9.54687182549774 8.94167596807559 10.4065057848987 9.93493409613006 9.48749771657971 9.48055189679148 8.67265994785943 9.39697024578051 9.67365909348896 8.43416622787114 9.72821525721456 9.33742720435208 8.84884482590856 9.38446645189844 8.96767115243351 9.81270448392983 9.43925271404603 9.5797201322444 8.86834421129741 8.43301036966644 9.71218687130928 8.6231559921806 9.1815310020818 9.12024984887271 8.72862776908389 9.25653198939336 9.37366760133966 9.09453668808463 8.90046426923915 8.34217067381153 9.38868226193608 8.75806332405505 9.83039583824081 9.50742688551974 8.38954829019333 9.94848354407802 9.37693460684661 9.09707985886447 9.59073568271364 8.8508869219374 9.89324457544278 8.52260633853602 9.63481088109333 8.98674075072492 8.65084897271941 9.89383274499722 8.61808312424601 9.4003120400515 9.85498559948445 8.08718653542494 9.68890948556784 8.28535834808239 9.81287455432537 9.74774656011642 8.3993008221132 9.47968576351506 8.82564772814634 9.96642672231114 9.27339160041779 8.6510296090228 9.68586720127996 9.03250120570505 9.91089841826855 10.3236945607636 9.20588930094083 9.26490738733967 9.59587935754192 9.61584364331739 10.6321280997378 8.63955465931488 10.4280681773491 8.54233509663915 9.73926467750304 10.5782402597267 9.73676426918011
Manes.08G052100.v6.1 3.90304917696163 2.59979625578436 4.14266410568449 4.11421039057105 3.49576513406243 3.55072321097309 3.92858594511074 3.61358694798937 3.23690244174881 3.263295019147 3.59615589397252 3.48120591205738 3.93065569810438 2.59979625578436 3.31139865403928 3.38469515100924 3.35405828690082 2.59979625578436 3.75141957250998 4.15669568736146 4.15760632150098 4.62469494447679 4.46701567353778 3.56007187972487 3.53192955553866 3.29982034827609 3.56341288661491 3.45517244682011 3.78836439742839 3.64219309454911 4.32541960922254 2.59979625578436 3.96370742327693 3.43608939074294 3.534550744678 3.84165578906164 4.50824471702389 3.21447733758373 3.27237941274458 4.74971060250164 4.09324875474017 4.6729829773453 4.10118130581149 4.66107805167218 3.44051830746251 4.02422064017721 4.4352073697887 4.19509937476731 3.6503607964152 4.1714907707322 3.60767939374456 4.91446223106116 3.85789427906815 4.07012520759494 3.58452961246909 3.28257618553174 3.91863515612942 4.08528478530829 4.23986962572266 3.52567379773375 3.25634658216568 3.51922507660927 3.5984555720394 2.59979625578436 2.59979625578436 3.36272545837779 3.57192143423125 4.10787830392828 3.84431852604002 3.98625518174104 4.03590089450128 4.04865414069868 3.52011185534455 2.59979625578436 2.59979625578436 5.29522213893672 5.27149078167327 3.24847608250363 3.57044147755019 3.31752771329381 3.19937689101105 4.705928148491 3.40821820302597 4.07605613454701 3.30853211464194 4.07872003427483 4.05143689552166 3.70564173509537 3.1906912113914 2.59979625578436 3.5115007869912 3.53864938527956 4.75346257377948 3.70362220141525 2.59979625578436 3.17011221737183 3.79180980994348 3.61328877298459 4.2392605252348 4.16824842846476 3.91555449463592 4.21070890460826 3.81724682798477 4.4980152319154 2.59979625578436 4.72950739690936 4.02761966199521 3.97139951350582 3.68067920718634 2.59979625578436 3.6939030069005 3.70923438673871 3.76412467045523 2.59979625578436 2.59979625578436 2.59979625578436 3.86679715163419 3.96390262981496 3.96687064406317 4.85996026387229 4.01402810203007 3.88469692308632 4.7033075677148 2.59979625578436 4.33825840302407 4.25985682996248 3.3434653761842 4.43440440610159 3.9016924230135 4.00429153483328 3.19609879642221 3.74662764509982 3.7641845072176 4.27658850863929 5.32506524222314 4.22400499039403 3.97662905774102 3.08196755351891 4.09270342522085 2.59979625578436 3.87829270620676 4.7006354487494 3.79303507615621 4.15631920762621 3.31164659151673 2.59979625578436 3.39788747209717 4.62424430561964 4.83737118642253 5.63881424190592 4.26548708096564 4.47967284606423 3.69025959574211 3.97060111953133 3.4189762416518 2.59979625578436 5.45197565868456 4.7221644776154 4.39163886657456 4.71490156936753 5.14988477498699 3.94971329432912 4.64389617258064 5.01359998318465 4.51448008725955 4.64436472605584 2.59979625578436 4.04680098673613 2.59979625578436 3.60579276956614 3.73666685613292 4.21939335594101 3.75268355076772 4.01603236594508 3.47017978033751 3.25431612115486 3.70830021421705 4.75947987366158 3.6727640892179 2.59979625578436 3.50239511963957 4.5734501745752 4.86935085981065 4.3462162826676 4.15164890284874 4.62951183180428 3.95112255391404 3.37236691198058 2.59979625578436 3.45746685869567 2.59979625578436 4.16468542086247 4.11610799124803 3.66208438438553 4.028365869205 4.10857716428703 4.02056897409836 3.98008765998947 5.00516634077904 5.17745457173563 3.8816631440205 3.61403047043039 4.22479426771852 3.8338568452392 4.01103896802701 4.08056208543694 3.8194847780561 4.82578368875882 3.53544658893668 4.32630319140573 3.77367409578493 4.52780403126034 4.17007092440641 3.99290438136976 4.09380562395299 3.41156478748641 3.58798918021776 3.51907024373083 4.54549579850851 4.17600414864321 3.13294224426404 3.4196932705789 3.69624764149184 3.77363354454495 4.96730101076528 3.82970366029775 2.59979625578436 3.65568174542466 2.59979625578436 4.38632177304062 4.19475781445023 3.72430999615427 4.31915872647376 4.78989122875008 4.9375379898859 3.50611797315604 3.38697297193438 3.61980732414009 3.19240955863012 4.18015701448294 3.85784711651453 3.60068947668391 4.98871788767113 3.26876126171489 4.53401034143521 3.87050504024574 3.8473302820013 3.64297008131791 3.12024369940562 3.61569775868697 2.59979625578436 2.59979625578436 3.96919338609777 3.65682633054295 3.74987951151849 3.61792181462924 2.59979625578436 4.4363223804448 3.53421281753572 5.02501335280427 4.31030281716262 4.19338696921202 4.38174081317482 3.68140363975058 3.54517870254472 3.48326144687435 4.31248332095024 5.33484388587499 4.69287287146534 5.1837143945564 4.12687844200097 3.29543486065326 3.53558850487832 3.62863518361895 2.59979625578436 3.41181455865871 2.59979625578436 2.59979625578436 4.83512784337182 4.61057017447337 5.14135641895366 5.62424945537549 4.04855430503372 4.18132721863336 4.24992696834509 5.08243591940779 4.46924249311215 4.74723383702734 4.95122977159279 4.93972841711316 5.38477821853146 4.14046207891568 4.21539119434668 5.3035656059405 4.81852577176206 5.16337108547952 5.61481306864939 5.10169615332697 4.18763574682705 3.58401163972517 4.51796330930044 3.12883395539949 3.53974293861542 4.04580551179995 3.94387159233475 5.18685021697195 4.66394633471093 4.72364874977141 3.47556618872314 3.14562636105081 5.4321075249556 4.68899617880253 3.77178160445201 4.59588481522593 3.8617926093845 4.28820148017207 4.18601845275456 3.20827003153473 3.86855734942752 3.40084265488325 4.00996550861113 2.59979625578436 3.97462826926992 4.22795770898687 4.58555148212713 4.65115058035588 4.34287252424225 3.94015693958375 5.15792831250424 4.63588079081302 4.4911879635743 4.96607028869055 2.59979625578436 5.24066092315292 4.70341148927774 4.07763778574119 4.28414007685158 3.55457857212675 3.35678698172305 3.57256915919904 3.78599847187112 2.59979625578436 3.96591255596935 4.31740953134203 3.85008500517609 3.89454065588228 4.10770919061584 3.63238902565073 3.61411445291512 3.25631718321301 3.25721121744889 3.3040166343606 3.15916706065669 4.03795126405488 4.47916531704845 4.99137145923394 2.59979625578436 4.07059953634987 3.54211256810747 5.03948265829713 5.2244915642746 3.5757082350106 3.9555737705207 5.35278804095859 3.34338385331662 4.19695890766279 4.48582666147482 4.21497953342451 3.5547880162334 2.59979625578436 3.34487133408656 3.33690766491106 3.15037536408807 3.5766943121934 4.71005479575199 3.7837380289056 3.96115202133466 4.08261239749875 3.54150743931308 4.35278447763466 3.67152085317009 4.33218952926737 4.06685169034419 4.95247654350674 3.68145239178643 4.14801655978258 4.22145159702949 4.42916380657147 4.11021710232401 4.43990877267384 4.29886083539312 5.53260901940399 3.79696852063491 4.55720408687157 5.02232234681103 2.59979625578436 3.51159020852859 3.4929316787057 4.12359384027158 4.62999287782196 5.23456279844102 5.7101869138822 5.68068240293142 5.05089951276646 4.04962026514787 4.94132303620801 4.98520559366531 5.18575756501904 4.37000824473682 4.9961320471354 3.74177090403687 4.86835288096081 3.74660929560584 4.43485084433548 4.26509079117812 3.88081791435872 4.73950732274379 4.18858767721428 4.52397806009608 3.88651700217446 4.44096595307516 4.02150852666329 5.30587876897452 4.51740548040876 4.15182117144276 4.71339434435076 4.98193799557652 3.85403275324275 4.22259564920708 4.28817144464823 3.82621137518893 4.03244495800774 4.83435916613862 3.73451770752658 4.11307438609309 5.22131947500438 4.90267125748655 4.81527597678006 5.04211456952476 4.64821731345267 4.79851670262775 5.20442728675562 4.37698290587156 3.43303792983199 4.24748955913253 4.88888388893041 4.47935037426683 4.68989845549113 2.59979625578436 3.98033608325728 4.03971752953718 4.56928325671977 4.541624938054 3.92625055285568 3.77287603967699 3.92980722099449 4.50555153590772 4.83847984943619 3.26388014084464 5.31109988341001 4.54476455891429 6.02100101904455 4.49933594662271 3.10730057077166 5.30507864418122 4.9475696891655 5.3007362613416 4.57129821698203 4.7995170549181 3.57903779108596 4.21915361101809 4.68073128873595 4.5342793392715 3.71231098227117 4.74959417617971 3.67928419197264 4.14061795982354 2.59979625578436 4.35137419938956 4.32446294682667 3.97368906783729 3.90848178259655 3.51441303477161 3.15150067151979 2.59979625578436 4.34168363524065 2.59979625578436 4.43895347138738 3.8819948567444 4.00858795385156 4.47951121735229 3.96588386510295 3.59423081620886 3.96751116207278 4.62532193121103 5.02137739692705 4.70556805546955 4.52085913467619 4.64595920145199 4.02344476662737 4.0174031331555 3.58245152509485 4.82474434727922 4.11308864338442 5.6398509954419 3.68243911328029 3.91122640800038 3.98751603335295 4.04439945537354 3.9303733531365 4.88877538362465 3.85139139287403 4.41697366437854 5.01810747668462 4.15101044139279 3.5792875926982 3.75740724443029 4.83942466176822 3.22666753937026 4.51135776194157 4.02101088077978 4.06081522127391 4.48725059888347 4.67018244717082 3.91656481713282 3.5589910470301 5.0014027148116 4.34738684107152 3.79771147640099 4.45172425518615 4.43604356836169 4.6814470972424 4.52253418722462 4.00100422223671 4.1948891063236 3.97086621637858 4.03070467399221 4.94211524277652 2.59979625578436 4.56514379325141 4.38151308295947 4.85275002433337 5.07372310686619 5.65449404522406 4.8367503727912 4.33633153909807 4.58674502085752 4.27799672230626 4.9554185693584 3.98045356917044 5.31097958012828 4.00896060634066 3.71044353297926 4.99350654356429 3.67968789655313 3.48457547318 4.4966419434539 3.89343169435146 3.33659959047805 3.07812638981679 4.85986424825751 4.53284164377199 4.33206354034475 5.12915310395694 4.96028366142997 3.53091301288657 4.39498629146805 4.07955492702352 3.62916982662284 3.63459143030087 3.6604689730663 3.8732461473292 2.59979625578436 4.25106194692549 4.89397173709456 3.78906326114918 4.17740592806033 3.8918414592231 3.52338752856881 4.50829527138142 3.46235777925282 4.10636971646571 3.98980219585066 3.84720525866936 3.59858560637233 3.42230518372925 3.28089785406808 3.42251220363524 3.8322434301044 4.37581940850558 2.59979625578436 2.59979625578436 3.27099546505006 4.7668738664419 4.74067594114406 4.03322107445089 3.83708043217504 3.81388730747409 4.03321156697343 4.71282695880108 4.00938374157105 3.45273288614406 4.52163361564284 4.50353963637714 4.18508702070755 3.28755938414103 3.96904596458225 4.51790326001215 4.47570674464725 5.06852337624741 4.79470880971424 3.6888404671252 3.52897576788513 4.45690716772912 4.37190723185701 4.16251252866064 4.43554688618662 2.59979625578436 3.87658420002993 4.47587490570036 4.36786708975117 4.23964625906642 4.17007161308069 5.81486947267094 3.94501666241264 3.95439250155381 3.79716551795672 2.59979625578436 2.59979625578436 3.86843224215505 2.59979625578436 4.80695326781808 4.2631278394607 4.12953068130464 3.86318106408786 2.59979625578436 2.59979625578436 4.40561660377299 4.40711821045092 3.52837646954406 2.59979625578436 4.421152439303 4.16102859088473 3.37547122358886 3.87077178890064 2.59979625578436 3.4742952044758 3.54690872487493 4.51762372511638 5.82888557383886 3.5720670294192 2.59979625578436 3.26160885265144 3.34233340375088 3.57540737014458 3.70818606824984 3.18142001825098 2.59979625578436 4.24823066525548 3.12117286708181 3.32868425701424 3.54481604786255 4.94210750422065 3.45570349174585 4.46950492602972 4.04129764844827 3.57588939803243 3.31627055002502 4.31838416587137 3.5393592086075 3.76245128849444 3.06332944846279 4.36033210604459 4.37282195677682 4.30715437149683 4.73873211184357 3.08638207118581 4.2402951226232 4.90035361342645 4.22119595080069 5.33086338525549 4.06795467165858 4.49210420640252 4.38307646226477 4.25731352856782 3.78810574708488 2.59979625578436 3.84772481985263 5.43284111539091 4.88965839170013 4.79587404593374 5.60741932240816 4.36255775005225 4.32082125737398 4.72164518289613 3.48505988337832 3.57524302608937 4.26963222818007 4.16018581880709 4.83164053823403 3.9572159677963 4.28796603573824 4.29555692797162 3.77317512885647 4.49146939093824 4.52202378317754 5.0508226458434 4.08532605132558 3.79767607714606 4.0094105840565 4.07237430689099 4.48734180026031 4.88317435380111 4.68096698377112 5.32646117593876 4.17411951197992 4.69686522852663 2.59979625578436 3.51759668946461 3.82194434515169 2.59979625578436 3.07369795760033 4.24853291030848 5.33698167627615 3.70634912023239 5.262392252374 3.09559387004943 5.33667224667403 5.00055228320798 4.11207670371198 4.64884908062328 4.75059967464916 3.3537310595367 3.35830155079992 2.59979625578436 3.88894099533287 2.59979625578436 4.3608147803658 4.82659935203127 4.14335558202267 3.63732703474947 3.8655649995876 4.95552703666799 4.16338170986749 4.13807543065542 3.92702060530145 3.47646435890152 4.5019527195376 3.88192922029148 4.48444922594199 4.57343399013619 3.73259335799739 2.59979625578436 3.92496321100403 3.12984163088293 3.42544384608713 4.8902854822789 4.76561159759443
Manes.08G052200.v6.1 3.14683983215409 3.70064765159346 3.3403720198218 4.03424083610899 3.84804716680082 3.92229343905412 3.15816018115106 4.71814051372388 4.71969706634926 4.27504278837248 3.23734708650533 3.22781498317095 3.93065569810438 2.59979625578436 3.41879698969261 3.38469515100924 3.35405828690082 2.59979625578436 3.27626599380655 3.52689480351742 3.2129912889402 2.59979625578436 3.5105562495507 2.59979625578436 2.59979625578436 3.58052694302842 2.59979625578436 3.20900055990681 3.45177722385841 2.59979625578436 3.9352190520913 3.8483672408052 4.32268693423703 4.72488323177018 3.36735576210244 3.71703346228035 2.59979625578436 3.46275402627941 3.54273597101275 2.59979625578436 3.9724542082533 4.25515375182764 2.59979625578436 4.52794582638383 2.59979625578436 4.02422064017721 3.78296404426844 3.92288365329397 3.35067592997401 4.04532955057391 3.11136424535262 3.06715486812035 3.75398817394522 3.06059267461742 2.59979625578436 2.59979625578436 3.47984882381643 3.11439241586576 4.00549615286874 2.59979625578436 3.25634658216568 3.13655648183482 3.9864812556369 2.59979625578436 2.59979625578436 2.59979625578436 2.59979625578436 4.10787830392828 3.12093291120984 2.59979625578436 4.14140926066055 4.29792916577497 4.2218886686715 2.59979625578436 2.59979625578436 4.21477962923793 4.02978486032716 3.50975638980862 2.59979625578436 3.71815578759165 2.59979625578436 3.83640379821994 2.59979625578436 3.11095649955553 3.30853211464194 4.87785883965807 3.77455229068277 4.85439979971016 3.5247063741118 3.34481372870052 3.24973940342139 3.14815201337652 3.72246787981123 3.30794006058808 2.59979625578436 2.59979625578436 3.17403919595947 3.19285832138037 3.85652012136787 3.65427869000997 3.42255166707302 4.21070890460826 4.27701480409867 4.18324358075002 5.12862405186618 4.58590223632527 4.26502555843134 3.58722151614694 3.60369213990576 2.59979625578436 2.59979625578436 3.9432357747821 3.23406369003861 3.92476114188559 2.59979625578436 4.59493369511658 3.96159561599773 2.59979625578436 3.58385032575014 3.42147577135509 3.286972458873 3.35765264354746 3.58225755805724 2.59979625578436 3.55495551510956 3.25674191122001 3.64047583210619 3.93778378995637 3.9016924230135 3.37130380600997 3.19609879642221 3.74662764509982 3.69248065330769 4.53697483072694 5.0938900785733 3.44340296313251 3.4898242940079 3.84265597146158 4.72772112286028 3.70176467234202 3.13589789482968 4.12212473094429 4.01015474211928 4.57912481875013 3.70924260071793 3.57533447128517 3.71494525715551 3.38277700222404 4.69048761264756 2.59979625578436 2.59979625578436 4.47967284606423 3.87869626984486 4.52746373779868 3.18288021682041 3.53200633998271 3.3572885702161 3.63242684089408 3.6441493081931 3.61183965644603 2.59979625578436 3.81544505059047 3.97169743679545 4.29075855205224 3.39695909782473 2.59979625578436 3.78663384676346 3.64350395697762 2.59979625578436 3.60579276956614 3.17915297907334 3.35411837759803 3.12628544447371 4.61731754019625 3.71277016407694 3.06457845309048 3.16417745732558 3.82765027157642 4.15220957500403 2.59979625578436 3.17616497868894 3.4750818543346 3.78422925139982 4.8382527010223 2.59979625578436 2.59979625578436 4.38168438001584 3.83815824780461 3.66369345014556 4.2016709860182 3.29524616250881 4.43664274136861 3.69550203293633 3.66208438438553 4.95584317351392 3.90641286149166 4.22083620554709 3.88416189838781 3.92440086533052 4.80008402530451 3.69283169022679 4.08606763700997 4.22479426771852 3.36958725084717 4.72404247348023 4.88042730277494 4.65009573602465 3.82921676435143 3.53544658893668 4.40929173294704 2.59979625578436 3.61601505343628 3.17888988534499 3.83831152048608 3.76094443927101 3.66362132460603 3.58798918021776 4.14428010699811 6.32087187378826 5.19668021778335 4.5293615470654 4.49583310589936 3.38420121746441 3.92115063075171 5.89208660799758 3.39145816204378 2.59979625578436 2.59979625578436 2.59979625578436 4.91854958800959 3.55094492364278 4.0293596729302 3.49674835093757 5.49323658239083 4.5493610224684 4.4587355508457 3.70003596039261 4.53434494730975 4.00536962002532 5.98413905861838 3.85784711651453 3.1852947067468 5.33781902370831 3.41555650284634 4.70900922533449 3.51236062960917 3.72219487660684 5.35817283619337 3.93597786339893 5.29939951778572 3.13619888814257 3.23218886600296 5.15420352757367 3.84010289877045 5.16890385242289 3.9274285819072 2.59979625578436 3.18760828080912 2.59979625578436 3.730857914079 3.23544690453558 3.15498124947046 3.89728655961173 3.373346376899 3.74793661383915 3.11512830171232 3.06640245947418 3.40605524568637 3.35176661093158 3.64450280832904 2.59979625578436 3.09404548459673 4.92025232257185 4.31667846943674 4.82082105294907 3.81992345652015 3.05448293938791 2.59979625578436 4.83512784337182 3.37680082021844 3.58438008621207 2.59979625578436 3.16701465435691 3.4551235647353 4.24992696834509 3.53813333396401 4.00623011513918 3.08773589500831 3.10157727781174 2.59979625578436 3.58767727469021 2.59979625578436 2.59979625578436 2.59979625578436 3.86518276346593 3.56418732133832 2.59979625578436 3.08962850859985 3.99085346973984 4.57132589583915 4.84877124490413 4.39907587562559 3.27020841900006 3.45735620413597 4.50831136317578 3.92695775342536 3.52676127792897 3.58549110300089 4.07496338303498 4.38567646318309 5.2841527290261 3.9071059728123 3.19774625800259 3.89491900261085 3.8617926093845 5.05869462547141 4.09203071720691 4.56723059774414 2.59979625578436 2.59979625578436 4.45549841052631 4.67817418399938 3.41312046559163 4.15890619339355 3.08982373625139 4.90522808761149 3.29274630253399 3.2878030887128 4.96701863914525 3.39636825993239 4.02996624860463 4.17254616251494 2.59979625578436 3.51786239715108 3.52099072017288 5.75306605903411 2.59979625578436 3.15767287045227 2.59979625578436 3.29403745424245 3.6664459749372 2.59979625578436 3.76598655880324 4.74683393791185 3.96156473992612 5.65934742589896 4.6080964384032 4.15712730388215 2.59979625578436 4.45574511705669 4.14863673316554 3.58629929128869 3.82159579433779 2.59979625578436 2.59979625578436 4.00832722349329 2.59979625578436 3.24897275233119 4.18079702475593 4.11209091169056 4.53453627651365 3.29631831669058 3.47565525924005 3.77295398980866 3.45536050003636 3.75649269451686 3.62300795218542 2.59979625578436 4.27897200285959 4.20789611296059 4.49967642830705 3.63148108676377 2.59979625578436 2.59979625578436 4.71005479575199 3.44837432885348 4.53131145575492 3.71574319205381 3.33430315247367 4.0336414342674 2.59979625578436 3.74529265082522 3.72820483460979 2.59979625578436 3.68145239178643 4.10801572368445 4.61076819736231 3.9337463391627 3.53625833947526 3.33541046017207 3.52342389776374 2.59979625578436 3.03367268315916 2.59979625578436 4.64331857616576 2.59979625578436 4.56775758203893 3.89192765722892 3.19857785665936 3.52286694781948 3.42512101143509 3.90837326798078 3.29247100215013 2.59979625578436 2.59979625578436 3.98434059593289 4.28079282277433 4.3654387363212 3.11933717459368 3.53155994928146 3.27040979766199 4.33090182902305 4.02966232232777 3.48571073429127 4.78296470796942 3.96337534813657 4.29953123061593 3.91732859739361 4.13041329485721 4.36769909321426 3.68064558144766 4.14593057202499 3.71156365949856 3.55429179112453 3.68034032886525 4.50809805536458 5.65835683330178 4.32525176622153 4.22259564920708 2.59979625578436 4.08149447416194 5.48905410882916 4.64818414840998 3.73451770752658 3.30108436898664 4.87197274504945 4.58336335923903 4.1961980985644 4.89197309232473 3.89727676803837 3.97326330232263 5.08424729875048 4.66931585198089 3.43303792983199 2.59979625578436 3.87657932119472 4.56793038002325 3.44841520843695 2.59979625578436 3.41665666789317 4.22349453169369 4.22632636908437 2.59979625578436 2.59979625578436 5.04555638682413 4.81723455937227 5.39851726125336 3.02191542271198 4.32915166980511 4.01683575337199 3.77680143930102 4.58097107882744 4.60352467620622 3.81325512582008 3.0680091370017 2.59979625578436 3.60301848506402 3.61142910901563 2.59979625578436 4.71133985952779 3.44069989855465 4.34219520155912 3.7474474502979 4.06576216325702 3.54399020599517 4.09452856167016 3.04596543434785 2.59979625578436 3.68007324196726 3.538429025029 4.54796906733046 3.90848178259655 3.87328019098817 3.91357261789756 3.29459327228905 2.59979625578436 2.59979625578436 3.48788424575146 3.71885506342396 3.11516147797062 4.99571283513119 3.96588386510295 4.68217009982302 3.13327665589051 4.24526428880769 4.13339209765861 2.59979625578436 3.67887954623511 4.38627816225486 2.59979625578436 2.59979625578436 2.59979625578436 3.11976522407249 3.96475469383661 3.34135829939782 4.25907770478989 3.20229976147952 4.1379321892826 3.45647939961573 2.59979625578436 3.61437619789413 3.12404357264528 3.48381109612499 3.35798233036586 2.59979625578436 4.35700291707143 3.90312629524332 4.16172323709772 4.18973019858316 3.16597009136717 4.44412585400542 3.97316101220277 4.83100277096224 3.77143903312147 3.6867508036148 3.16031210264774 3.69007444965449 3.21395286454123 3.79771147640099 2.59979625578436 4.08500922753451 3.82951374308233 3.93089668139833 3.9038104019183 3.88329761094553 3.48594374074918 3.33689537073237 5.00949224481675 3.63587797056122 2.59979625578436 3.82719265264537 2.59979625578436 4.38388026842305 3.36210465489817 2.59979625578436 3.86250160586385 3.32869148150303 3.81799429195978 3.27177532694313 2.59979625578436 3.83844866546774 3.48356159872131 4.23222152004816 3.78430470117815 2.59979625578436 3.73083783830194 4.00785012171329 5.13890851946469 2.59979625578436 3.07812638981679 3.21960951687133 3.87406173053551 3.63851145977466 3.82630255730492 3.4492382492155 2.59979625578436 2.59979625578436 3.11225860773288 3.52425320467527 2.59979625578436 2.59979625578436 3.42048852473569 2.59979625578436 4.62297452227172 4.03947831682694 3.20691983770591 4.25462243465365 4.3746432299407 4.29879868500247 4.50829527138142 3.8027405824871 3.98466633223006 2.59979625578436 4.00275956445404 3.46894726186611 2.59979625578436 3.28089785406808 3.42251220363524 3.58478682437396 4.20625387689369 2.59979625578436 3.66098315638991 3.07652576753501 3.63998240109009 2.59979625578436 3.44951294888695 2.59979625578436 2.59979625578436 3.94698654957006 4.40907613617577 3.37424946298459 2.59979625578436 2.59979625578436 3.72457378252218 2.59979625578436 2.59979625578436 3.48471841849718 4.17420583023669 3.8336428529929 4.5613188911824 3.99925688339375 3.23836589690278 2.59979625578436 3.49741060757558 3.22347444536885 2.59979625578436 3.65108298856748 2.59979625578436 3.25361919067026 3.91016354464085 2.59979625578436 4.15416678896926 3.29612907983554 5.51726073908606 2.59979625578436 2.59979625578436 2.59979625578436 2.59979625578436 3.18330204680804 2.59979625578436 2.59979625578436 4.45286013656279 3.52311327369897 4.12953068130464 2.59979625578436 3.136598296543 2.59979625578436 3.41035805204073 4.40711821045092 3.52837646954406 3.170552578228 4.421152439303 3.46270972026923 3.68431037628401 3.13258002656255 3.12734860701425 3.10979399629646 2.59979625578436 3.09747954102011 2.59979625578436 2.59979625578436 3.24766064870577 3.06980125949796 4.2662781924963 4.03174950304514 2.59979625578436 2.59979625578436 2.59979625578436 4.08875628188741 3.12117286708181 2.59979625578436 2.59979625578436 4.04450568037174 2.59979625578436 4.31736340904294 3.7921270888656 2.59979625578436 3.81712267906517 3.20273864989596 4.09370983056882 2.59979625578436 3.51541122184949 2.59979625578436 3.50030527778916 3.39845749303654 2.59979625578436 2.59979625578436 4.58940816790069 4.27874587191454 3.98146680984878 4.70844304161233 4.14949671807348 3.07631577613061 3.67137820286387 3.61828513834977 3.14315768447763 2.59979625578436 3.23817512837546 2.59979625578436 3.61482800661992 2.59979625578436 3.90856160667753 3.52129112065354 3.17310155599223 4.72164518289613 4.85340112589337 4.14786376302769 3.21892146666363 2.59979625578436 3.67537270766846 3.12901589028519 3.50713024684174 3.13790827944038 3.44060850168788 3.821954160054 4.65485542339702 3.53809143152737 5.00105885425338 4.11977767050385 5.12381524824965 4.60785859812412 2.59979625578436 3.97396347201287 2.59979625578436 4.2635913383879 2.59979625578436 3.1677776264212 3.91072334621585 3.51759668946461 5.17130707389056 5.01397836832073 3.64146810251771 3.58508707760162 2.59979625578436 2.59979625578436 4.7600967661059 4.89163409939888 4.79454786762363 4.01444488429516 4.18665828284468 3.68674262044617 2.59979625578436 4.14279396513624 3.0410586930376 2.59979625578436 2.59979625578436 2.59979625578436 3.8120814247525 4.47014841676651 2.59979625578436 2.59979625578436 2.59979625578436 4.70470131013056 4.77307107117836 4.24975888069076 4.19994745043866 2.59979625578436 3.09288309947995 4.12054939704212 4.32391163045759 6.23134169251515 2.59979625578436 3.76537906969091 4.06961722346357 4.12663141229212 4.12974799444061 2.59979625578436 3.50472204862562
Manes.08G052300.v6.1 4.38924798072234 2.59979625578436 3.85652794678751 3.12519089239347 3.68880981927216 4.27229966089844 3.38466486369882 3.9219253368501 2.59979625578436 3.89462144677541 3.76993517303032 3.36600946521298 3.93065569810438 2.59979625578436 3.31139865403928 4.11799684464506 3.77339051050079 4.25595750004627 4.06282315022221 4.15669568736146 4.71645528209204 4.5426955421875 3.96294581259982 2.59979625578436 3.36517982117798 4.11052264858323 3.56341288661491 3.20900055990681 3.78836439742839 3.86361853876954 5.05848504439929 4.72435018432142 4.92407423616437 3.19522409136653 3.534550744678 4.85827668441197 4.04357278535557 3.64923550830888 3.74501690071293 4.2613320226964 5.26200577424608 4.09512107142132 4.10118130581149 2.59979625578436 3.6225462550542 4.54607779429635 4.15555752462447 4.34612452915929 3.87333280002639 3.73724134059584 4.91463031372971 4.7439603633091 4.45298534130266 4.00674405114802 3.58452961246909 5.05086839134677 3.72490722702518 4.52341562293177 4.00549615286874 3.35998747224409 3.25634658216568 3.65578745514055 3.71107914194521 2.59979625578436 2.59979625578436 3.98944661928918 3.57192143423125 3.76083040956131 3.74141934797666 2.59979625578436 4.92962653588821 4.46530999005297 3.97670306405279 2.59979625578436 2.59979625578436 6.45146301507657 4.49891579816444 4.18640502882597 3.57044147755019 2.59979625578436 4.22120669152832 4.47961993465753 4.06790948899444 3.72039019291801 2.59979625578436 3.82385682353258 3.2399573595933 3.50982048758402 4.15322480137276 3.03309729085306 4.89014723957087 4.88223851395577 4.95469163275664 2.59979625578436 2.59979625578436 3.57536345356011 4.28413613319702 3.02061995747434 4.631813090141 3.80898720316958 3.6528856630646 4.94146561712466 4.21232240261733 4.24180578980739 2.59979625578436 3.11766270619839 4.67190547481083 4.07289388257943 4.2777078951234 2.59979625578436 3.58288439614787 3.83307995058926 4.09776765168588 3.27950361820524 5.67228931414433 2.59979625578436 5.44880569477024 3.30063053759635 4.06807985226513 2.59979625578436 3.08797719378391 4.0687185677311 3.58225755805724 3.3030517261556 3.45713446031507 2.59979625578436 3.3434653761842 4.16271700762375 2.59979625578436 3.14854429515482 3.19609879642221 4.6304344826418 3.32469701506341 4.4393441813314 2.59979625578436 3.2005024480778 5.85609033760363 4.13322265571877 4.77222509149004 4.12443202986697 3.87829270620676 6.75461640284159 3.87060850007662 5.02844887464009 3.46737055924807 2.59979625578436 4.69655971859307 4.80138019939356 4.93768474691402 4.9128248976036 3.74283852443338 6.01813553183647 4.1091360952405 4.7946565352314 3.4189762416518 4.22280161323264 4.80252932009538 4.03199230401146 4.44041242217044 3.32259926914112 3.58357647506077 4.86402168119757 4.47833843789523 4.70231536426071 3.16701331005524 3.93594943360165 3.45050421449097 3.90409681167524 2.59979625578436 2.59979625578436 3.41380625865222 4.29061524656548 3.63619763016983 5.10703874335045 3.47017978033751 3.5178190463899 3.56545094105894 3.91988476576934 4.08584345613752 2.59979625578436 3.40966077442767 4.8415857419825 4.48300631514054 3.87006317287359 4.05294401187991 4.04826872496311 6.85423844591741 4.036756861479 4.07375190535199 3.86444963756607 2.59979625578436 4.30839237059339 5.79384074602166 3.81782068538594 4.73719396217475 3.65446411146874 3.67690223879019 6.83805008648221 3.92440086533052 5.40447363464425 3.79180362126009 3.72825270745898 6.30420301384743 4.29881745630782 4.81147924616411 4.22271843479594 3.26541768118622 6.76546908497512 3.97530370431332 5.21665930447614 4.1240012429641 3.73044051282305 6.5980603409648 4.55128137322075 4.67128176347955 3.97211625779623 4.12146860080129 5.58026274956184 5.19878403319461 4.35335831798959 3.96670361522535 3.07737644082094 6.54628791841789 4.27090709893357 5.19785488567878 4.36717994840497 4.31843382324052 7.06672533587121 2.59979625578436 4.80459341304654 4.09375386409805 4.15435655246352 6.38312285581143 4.08653865607439 5.48348309773747 3.95655090808207 3.60804605994223 6.00438424626359 3.89075266049934 4.84249256347206 4.66705083300496 3.87599515681154 6.83825040452055 4.39152338898023 5.26805980070467 3.87050504024574 3.8473302820013 5.85369186376071 4.24473817692689 4.92276057356222 3.97456433375466 4.63503451314111 5.54354936935372 3.84010289877045 4.43221597883914 4.09152716741015 2.59979625578436 5.06495385264995 4.24514586755204 5.37945619535374 3.68400765031026 3.92142265337815 5.6795196178193 3.83967356672246 4.54624811483598 3.11512830171232 4.74100263677025 6.83051953272691 4.96157847286331 5.07070151298621 4.45342333570481 3.87221686931248 4.24741158033346 4.99430246748889 4.02970866209538 4.33338898678877 4.0519827123917 2.59979625578436 5.67945566764647 4.15976610696224 5.49369635388092 4.83515656222832 4.14025566319483 5.04210323566452 4.47578712364571 5.43113107058202 2.59979625578436 3.43716273481212 6.20650904400613 3.53456210212037 5.07422389788049 3.87632600823551 3.94020538747076 6.06887598835037 4.27319097557371 4.90764222159361 3.45882666299881 4.71403010313346 5.61188851665763 3.96708738574438 5.31096763818366 3.86227236009567 3.53974293861542 5.73723883102636 4.2196835175066 5.31512860168352 4.07463260101815 4.47494668553088 4.68163425329869 4.6790682773392 6.04678897287972 4.88393627829548 4.30542979588159 5.78991601042968 4.33540432563976 4.51810551460342 4.50121940175488 3.92356263648021 5.53356890502309 3.57486033186742 5.26024195889051 4.33996055688758 4.8402013489228 4.88719409546314 3.86189585640877 4.56835540844979 3.77853098325696 4.01564235972738 6.20316407298413 3.83707874515466 4.61281420364149 4.00083462243532 2.59979625578436 6.888033850269 5.1711968657875 5.55128729076737 4.94201981059853 4.02619953082338 5.45049654293907 4.59696198718797 4.94819260264945 4.54807081784639 4.05317221743058 6.24826797399689 4.82100977681788 5.55476521294539 4.7383549840577 3.8905141459831 6.95675487835937 4.08617617924508 4.70507215152678 4.18658377178506 3.82159579433779 6.66013658034898 4.83683826319947 5.38581320167703 4.04773018764002 3.51044221122479 5.49990024846958 5.19571752180105 5.50261024427222 3.95592676154047 2.59979625578436 6.45817518143877 3.9855781590129 5.07196946958402 3.62300795218542 3.81933528813022 6.41193406553665 4.87864180501985 4.67606743283143 3.74748651209472 4.39964156095686 3.29703488223369 6.94763510479458 4.68980986310541 5.23962880900858 4.01877218189172 3.33430315247367 6.16046733739767 4.95782263726286 5.23045804422896 4.92711534040001 3.60767739904696 6.86757392859633 4.80045461180453 5.66430554151941 3.73802955497561 4.52965097211251 5.13907898769164 3.66056050234826 5.53260901940399 3.92944802621199 2.59979625578436 6.10725895705497 2.59979625578436 5.1754291472014 3.5620367008967 4.46694890166023 6.72093247426544 5.00191818807928 5.8062440212748 4.63763601753627 4.12006781414502 4.90253390827929 4.15435881670808 5.32077647866253 3.11784851617552 2.59979625578436 6.03702905835775 3.54002058805831 4.47675250316703 3.84992470778395 3.5865668184866 5.82138217504371 4.1789026497143 5.50534050857198 3.75016086611143 3.34726718077738 5.35186436261114 4.90239915045325 4.1845327993411 4.57391303216029 4.73133574352171 4.39693690307709 3.63623434719452 4.48774301984709 3.85403275324275 3.62506705818828 6.42713209686381 4.8415147203932 4.51733121757096 4.52200976347209 4.72948507345007 5.53578743337456 4.32017607840198 5.27209307971098 3.92382113115424 4.01002037216815 6.89832025307828 3.97326330232263 3.84060021691919 3.99017426452137 3.61356183406947 5.83215564308177 4.5021239214382 4.72847712096837 2.59979625578436 2.59979625578436 5.04281635546484 4.56599390073174 5.14736363452148 3.22556948593357 4.32644676316498 6.68952237845867 4.683524216149 4.8876346076107 3.89543908577048 3.40965391507048 5.59428145398338 4.14774567537812 6.19960690833382 3.90028902443554 3.59990066596305 6.23656865495098 4.45865530245243 5.75927559128616 3.32230035878917 4.1041805873074 4.59355502558049 6.10409148606726 3.76240790581189 4.69283053320812 4.06576216325702 3.68393033000572 4.39530463754551 4.19357869695716 2.59979625578436 4.15145447231199 3.79829053893291 5.55137697695334 4.43985809767661 3.87328019098817 3.54425400981323 3.57333416158868 6.03051757168065 6.3811581025713 4.74155401399183 3.25651977128008 3.83118067244782 5.19390996908126 4.24543657980493 4.15831018516728 4.585420940331 3.90012358301766 4.80733979709485 4.32762918515528 4.45937510635541 4.23244465111656 2.59979625578436 4.1705280092147 3.72759337620279 4.48706839994693 4.11308864338442 3.85813757889308 5.02032295877988 4.02740720640464 5.00781296256787 3.69556101711605 3.6202419437708 5.61046236703002 3.49823486347591 4.00934101254588 3.88523365074274 3.35802627900853 6.2103899189651 3.96887066432163 4.91245121740371 3.47961913918967 3.94615840815916 5.75322150820994 4.06081522127391 4.73713709122796 4.30495784039479 4.47187155782771 5.35320741475834 4.23961937963156 3.80229284395093 4.11982118695135 2.59979625578436 5.29414747295266 4.56489356916729 4.61262912306412 3.9038104019183 3.99734253545325 6.89712596039195 4.55441476205649 5.45402442942414 3.91977688023099 3.45314808470526 5.37578120223651 4.265657248395 4.92229256405774 4.90457310691393 3.74240741602712 5.67204280587347 5.01457918910314 5.05215948806792 4.49480723273591 3.98045356917044 7.02889591180095 4.52643479859676 5.0249932256767 3.78430470117815 3.48815169625104 4.3594840723162 5.10347063597009 4.44658344866526 4.18443423071714 3.27322924455616 6.0214851737281 4.3514402719106 4.84770043524625 3.90578045158673 3.57613858349178 3.76610394418879 5.15436029875462 3.60939070564545 4.02763515929962 3.20566299976803 3.52334337481004 4.26954800455055 5.43846308275631 3.97069572828034 3.12724282625815 3.45229135332417 4.09463255782793 2.59979625578436 3.77947284841511 2.59979625578436 3.64876012622529 5.49396849642741 3.31465907983017 3.66297563908253 3.1066138352018 3.87596597040693 3.759045560907 2.59979625578436 3.36854487766473 3.61414121189432 3.25879465846468 4.36697317802278 3.82930344203147 3.12826845074903 3.27005780046848 2.59979625578436 4.13918345243204 3.60043099403342 3.63333843188727 2.59979625578436 5.06128230941163 4.56428816986309 4.04785316127455 4.57717508133388 3.15184207342633 3.56365075137554 5.00718682030978 3.90506566321177 4.16393631956526 3.23274696978057 2.59979625578436 4.57668847957619 3.98945103577484 3.92134774835942 3.95490085823409 4.08039486904222 5.06399794800477 2.59979625578436 4.0804576520351 3.20178576582288 3.93208784448111 4.31931518919259 3.68569758297786 5.95651688907742 3.21867299731733 3.47486106856339 3.58640791717732 5.21631662540804 2.59979625578436 2.59979625578436 2.59979625578436 5.9792121812102 4.02594991451093 4.12953068130464 3.64182534636077 3.65586713919034 8.03663370098431 4.60684727354286 2.59979625578436 3.6661895749198 2.59979625578436 4.33773428159574 4.05438628025265 3.91366803555386 3.34910464508202 2.59979625578436 3.4742952044758 3.54690872487493 3.7908095180558 2.59979625578436 2.59979625578436 4.60202032608524 2.59979625578436 4.39565414980959 3.29609969080235 3.25006177786541 3.74095456484091 2.59979625578436 3.53608592051933 2.59979625578436 2.59979625578436 3.91433047546419 5.16451610894685 3.34368402516979 4.27613762970298 3.20854780368858 3.44901952329009 4.07078304242937 2.59979625578436 3.85464068245156 3.13093185640013 3.06332944846279 3.42558272829161 3.05549889512908 4.01874790004685 3.78809560810359 3.55977836462968 3.93224927260848 3.92758475912141 3.80707758114523 2.59979625578436 2.59979625578436 4.11659577912946 4.32901347974096 4.45937492310191 2.59979625578436 2.59979625578436 3.49552710710383 2.59979625578436 4.88965839170013 2.59979625578436 3.14928056722215 4.84573385057407 4.32082125737398 4.9928393085257 3.32630363502723 3.57524302608937 4.66764273769189 3.48287750794055 3.23023422384682 3.50657944241829 3.70242088697536 4.54521648216476 3.28948764884999 5.00991970171423 2.59979625578436 3.79786838197514 6.00380142859844 4.36953763456249 4.13294374616804 3.22256664660478 2.59979625578436 5.15598402177387 2.59979625578436 4.88336605513373 3.49126360448332 3.1677776264212 4.84338711233038 4.14194018378867 4.87471527282959 3.63854769448613 2.59979625578436 4.83125126489165 4.40652449424007 4.24175702933032 3.54924495500164 4.73614417237419 5.84888085757526 4.38421152707489 4.44510150802394 3.68674262044617 2.59979625578436 5.22462514801332 3.35830155079992 2.59979625578436 3.19153549401571 2.59979625578436 5.46579150562301 2.59979625578436 4.20578051010395 3.20730882339491 3.45824826314557 5.58469247813888 4.16338170986749 4.30184107489774 2.59979625578436 3.47646435890152 5.46547658862282 4.06561174200313 4.28021970903645 3.53635640865754 3.1167432246131 5.03212776340602 3.99971141227724 4.04610633918772 3.75252876380081 3.4661660206238 3.50472204862562
Manes.08G052400.v6.1 5.72484159395232 6.14716260615111 5.85172933022598 4.61114732812274 5.41435571220077 4.90749211065782 5.0057133062587 4.46992387913416 5.23189353060014 5.49952909691927 5.62294502935756 5.17786676724423 5.39535489056695 5.69762393728971 4.68630330617639 6.04036827552237 5.65479970048165 4.84057715139863 5.94842840250443 4.37243313713793 5.5863363645003 5.34218198018337 5.75206208888129 5.05795340075618 5.61248086017797 5.03723622187339 6.23360609039189 4.41789579572278 4.93101234886905 5.44298086038179 5.05848504439929 4.31783429356664 5.06117445537185 4.45760237919995 4.82769412137273 5.45157856437922 5.64435268523033 5.44894275840135 5.19416411713159 4.79942464282569 5.54922800657294 5.1205984305563 5.52984966370136 5.55049163199538 5.62926915968071 5.66964724480451 4.66279150503492 4.86198040577091 5.03733785562519 4.94330150756933 6.04997189906687 5.48130430649457 5.96038225866637 4.85507014227994 5.71488227615348 5.8710740127188 5.73639988322427 5.53631426836242 4.43497640120637 5.48840570381758 6.95685625901265 5.63172165257368 5.17154807238737 6.32364397525139 5.60393666100925 6.29385574422627 6.08304124951839 4.65321237113056 5.0623731535513 5.4910547368989 4.41016063936069 5.23769800214807 5.50256200261136 5.36305375509599 5.95817866039323 4.78876379136237 5.47254015188565 4.8213463335141 4.94849304378924 5.33313133776953 5.94132293467082 5.69056199846922 4.82857451874254 4.95091737650743 6.38075395703813 4.68656184688355 4.92241896716896 5.22172102427542 4.19957387120869 4.3804254860873 5.36681001978763 5.70578226006117 4.28567583028864 4.88287068406268 2.59979625578436 5.0041835695385 6.11890798452523 5.45990917421009 5.7667143461123 5.30020062213073 6.05006371723404 5.43490909314635 5.46298939617998 5.02245443786946 5.89057866898297 5.36577876104391 5.54687499138967 4.69834375591804 4.35884851362683 5.40880192842752 5.36521512879954 5.79970216955262 4.74569516228998 5.9916722068364 2.59979625578436 4.90123100346765 6.44774590040994 5.60196564944963 5.84321941943231 5.30286778246283 5.68234069215888 6.8392013895767 5.55868745456565 6.25335493523671 5.1885753974585 5.94017794453268 6.1808335434963 5.37400935135346 5.0046027953583 4.92815113095372 4.78658291950241 4.9600700114272 5.10865315936598 6.00810119379505 2.59979625578436 4.91147065068152 4.3068716265175 4.06754010972667 4.47866081912349 4.28701857680389 3.87829270620676 6.02973222144056 5.04231890117866 5.28253112937569 4.96720868301934 6.05029440016762 5.5100165014492 4.89717994741079 5.22646370162413 2.59979625578436 5.04700474922504 4.93772928279628 5.03524955875361 5.26464776045155 4.42307239436266 3.97043266439989 5.3629917889313 5.21166876809418 5.04020973837454 5.29102892785971 4.82826932289707 5.6157367115601 4.69462353043643 5.38851546640521 4.74920434809652 4.31044173260876 6.30223531651869 5.15428736148349 6.05100434830062 5.39015397103286 4.84182586886346 5.72698518603576 5.31365488957621 5.46559373408437 4.44691280842032 4.57981876452515 6.30946856647047 5.37663059391201 5.6232757727839 2.59979625578436 6.15822652472117 5.44254272096828 4.89691719451357 5.38427484773447 4.85084119022454 5.02596329353643 5.20406619479451 4.63750377469262 6.02268237535786 4.38132439645837 5.71016439043548 5.47313052445064 4.86818722565451 5.11071440689473 5.44320714817125 4.84528300944515 4.94235025706353 5.3933962338101 4.93017861567431 5.52149555166382 4.41621985078679 4.71896241227672 5.03680013439831 4.25012848163437 5.35930577784675 4.99420071891792 4.9995693051062 5.42031271490824 4.10897365311219 5.70380114362292 4.54001079764501 5.00613148578321 4.54990356490969 4.83145128192916 4.56000498991878 4.07365571700846 5.1177963642938 5.44376863969198 5.19878403319461 5.39666876957423 4.91477291215164 5.2468463544349 5.00452125321849 4.92083184347332 5.62713724823857 4.21467739799052 4.91876954241526 5.12233771907437 4.72669514704258 5.13953536338143 4.09375386409805 3.96110181010506 5.52377373326359 6.40570427800219 5.39631168772098 5.05608341854748 5.68629362150966 4.30290476043136 5.25286678900864 5.09813602320839 4.80702159924297 5.26675838530302 5.28958087936326 4.84596966448729 4.93392705640277 4.5827620928369 4.7087729367258 4.94439999198879 4.02159810005377 5.01276500717021 3.13619888814257 4.47977884271185 4.2493057786798 4.64042668928219 5.05989128718973 4.29996021616908 5.83224570338506 5.52409350651512 5.26212542217945 5.44718639604797 5.31854669665468 5.65755122689232 5.76656860417798 5.43983574005336 5.67792947987631 4.52584521614711 5.39066349456826 5.50198083164804 5.11465094098288 4.57679907364981 5.25152205245808 4.9217247607972 4.68137053848745 4.25074741121671 5.01348025372117 4.65076715593565 5.54065597447933 2.59979625578436 6.11149711410758 4.04456157703623 3.88480196406123 4.53530167438363 5.70696984560244 5.49012615459878 4.83300286177587 3.70267332929628 5.2642809746606 5.8678675422433 4.75822626003889 5.27975720327148 4.47874480446883 4.08016425167388 4.43754659059162 4.29948936547535 4.94544151784664 4.43783471940373 5.147119780566 5.24668139891075 5.3447016929105 5.5628155725986 4.91213963462815 5.22971468893555 6.13426969270704 5.14351968451448 5.22985350384243 4.24735954743969 3.88996621266139 5.34467054355705 5.62596296381786 4.82742501754471 5.20374999204308 5.40375627320575 5.46061802554189 4.11375323641147 4.42876271274902 5.19074972476893 4.69409528239347 5.08859234102575 5.01021484521937 5.13104693550605 4.89189308842884 4.04691236581746 4.78698864070558 5.29477891029228 5.67088394171661 5.20035591913509 5.50880594996034 5.5378354628782 5.32531983875509 5.27270008465956 4.92100746275131 4.51596221078483 6.28297791613009 5.55098859867968 4.77617369385861 5.60452236179865 4.65497278964999 5.61482729545676 6.65183452755818 5.58037488053327 5.21490776641472 5.20192304598811 5.30854353973759 5.20470772210388 4.76811583708719 4.81857396468041 4.69638009584663 5.07537491308372 4.00747722530152 5.08887064566823 4.77787490200202 4.04709136331091 4.02977953118524 6.34745658459724 5.27693254704828 4.92433137860583 4.39171854128501 5.27182941683755 5.96451837352749 4.542980888376 4.658216264083 4.88808020132637 4.68182109648708 6.14742380236301 5.11526906855069 5.160138268986 4.48582666147482 5.74326736713329 5.00442025466593 4.0329195555562 4.8015918186443 4.0307272371697 4.84386121236915 5.47581851075849 5.20492721697171 4.8403760149576 5.34901939209697 4.6600052044993 5.52712470010941 4.99584549729725 4.2432595318023 5.02095073677353 5.28463572456551 5.09401998787237 4.98509107186237 4.80045461180453 4.39228896809917 5.05612706079352 5.51432539025604 5.97904111686962 5.13212335087271 6.350357264757 5.02410283188328 2.59979625578436 5.14062363796759 2.59979625578436 5.27456685370211 5.06218734942994 5.83366712783551 5.20163370714372 4.72022700403609 4.46091763655199 5.75968434093989 5.15733806982049 6.57593435357069 5.37019453245981 4.6807897379801 5.01432913051225 5.15909693253423 4.9961320471354 4.58037118791772 5.41647762155355 4.10941691662404 5.13985688191873 5.30472611140593 5.134616871507 4.69751623461952 3.91732859739361 4.90864029792179 4.70989200295298 4.44096595307516 5.0690435476215 4.89719802750272 4.36908624203668 6.41479955423135 5.37307146076027 4.98193799557652 5.36126207174681 5.86589207218469 4.00247137631365 4.92075543208475 4.66778897181716 4.90200810947522 5.38179223361933 5.1055831670441 5.05792309694153 4.48938754651966 5.76367400549415 5.94661305055909 5.50434504092677 5.26902552418158 5.1254989555152 5.44008073574419 4.98898284742636 4.66386770279899 4.86288446313938 4.87133316523019 5.07464339206868 6.50258496690557 5.2388881714687 5.37150223112967 4.87283195546891 5.14629291113536 4.5058606887965 4.96673657270286 5.21698974112947 5.08009301395452 4.45606069812386 5.39126898247531 4.60511004652497 5.44911630249045 4.3213031355079 5.18601883987991 5.68877138081952 4.55080550462338 3.76773731068646 4.50534387003397 5.93547526386282 5.41716318924828 5.70160900584238 5.62977006848032 6.27219010415091 4.83402216921826 4.97285826459034 5.88347660860054 5.88614071429123 5.000690996171 5.66581935035103 5.0157997431032 5.40130105436517 4.67227768416133 4.74256687448495 4.83120423839025 4.46787153290035 4.88326919476536 5.73562384123303 2.59979625578436 4.83891002173598 6.21430738647657 6.34437498306842 4.99571283513119 4.47081803567938 5.90804161686026 4.91599055920506 4.82714333656763 4.97100233609373 5.65930165810287 5.13154560164487 5.00311285977153 3.77700890312273 5.18879515037969 5.18770779158332 4.43055479502318 4.568187579236 4.19394616087251 5.24733487875397 5.70552132998532 5.20398833812437 5.11011325750863 4.90022906747582 5.29653381920791 5.07441963300452 5.65916230868481 5.6419401984611 5.42510684457736 5.38293329913363 5.54298704380552 5.3869058881405 4.54464228399026 4.63394437939652 5.35662362118333 5.25663322276859 4.73713709122796 4.12119666419391 5.38908512681978 4.87807203497349 6.19641011283041 4.7193260150705 6.01475064753282 4.83350687476557 5.24027654492664 5.14605654300337 4.20448879507154 4.78511380649245 4.87346517633897 5.0099990480018 4.99992494725315 4.87115468946204 5.49273350570561 4.56514379325141 5.33379953968864 5.166294245806 5.74124610840775 5.06814866934749 4.89590508814138 6.04426471691032 5.5516261517836 5.56266115836327 3.54190319695318 4.84874495572291 6.80144333652151 4.67518858301725 5.44716421756441 4.69071298367859 5.62444006227739 4.8926817569489 4.31125407263173 5.03511958470598 4.55371699138189 4.35129425269956 5.64444878529678 5.64577375158939 5.10456372077189 4.84748300838016 5.91990746062272 6.59931983785496 5.63712160264036 5.64493101753123 4.85197973909678 6.47149283986514 6.07179077264536 5.90385723490206 6.52270881366998 5.59172108427449 5.3769411937489 5.34467992159646 5.09427843343045 5.46596920696739 5.27015129772252 5.29215555101227 5.33020219228543 5.67783857150351 5.11303071776331 4.88137838325227 5.84780892090932 5.60944057354518 5.37572120164061 5.44919365100683 5.08542474918065 4.88831607849964 5.97774774718069 5.51167535617148 5.21671977579314 5.01682054449988 5.64448487205377 5.80311731909807 5.87989044284714 5.32332606293561 5.58135061851784 5.97022668459672 4.9788660080907 6.3482752610748 6.39004206831934 4.61244530882616 5.53519623515672 5.70415228637345 5.57983531102533 5.84561125512305 5.14674655980946 5.82092593140498 5.68614066894273 5.77905959993533 5.18072480985414 5.78337017512225 4.28086267590759 5.78104424961321 5.52628670510674 5.45667075841334 4.3547347075554 4.39851002967492 5.84426316100236 5.58936631956145 5.42441631976091 3.66355359323633 4.91466211411522 5.72296350141404 5.75972120687317 5.21631662540804 5.17955313297378 5.36517335263804 4.98574003949392 5.68648396343942 5.56411962171 5.42096030094358 5.41395463824505 5.68117318026587 2.59979625578436 5.48210569036016 6.45081431452723 4.50016438504584 5.13372749570113 6.55992842565038 5.89581007132512 5.61677215783336 4.52820330210234 6.00018062733465 6.05931239404861 5.96443743390706 4.03974231646601 5.54973538332581 5.68470334812607 5.11621008380981 5.4724997533515 4.66986920965558 5.02646172485981 5.27541469028703 6.63863858980052 5.66832519039415 4.92130984884533 5.7511825381731 6.19502841575645 5.61798425528885 5.16451610894685 5.01839138866838 5.61416321680788 4.56802282079859 5.47394222094636 5.95165334752322 5.24850491106351 5.46396466302965 5.8997552163781 5.10476524687576 5.81692281474234 6.05440458749382 5.87044587791028 5.6385195256663 6.62600168822257 5.76166857074947 5.01831521578884 4.82381156727587 6.36557532707706 5.48025200965144 5.86317955426806 5.41866348971719 5.26520992654999 4.61758077467712 5.37325073172936 6.41421796755588 5.43284111539091 3.89359831116327 6.82861181603719 5.63391915651671 5.81359317659606 4.65625952631897 5.35018914980558 4.3603702095192 5.35652966271457 6.04400826209699 5.80699727856666 6.3409516246736 4.81461114824658 4.94258935298241 6.01013515513516 5.97909252369188 6.434482560717 5.25313575882273 4.73778274639387 4.72921576481272 4.91057695698599 5.29909546773483 4.98240027873282 6.02922659749187 6.45825465615174 5.27780775237454 5.54475207151297 6.03826433567036 5.76227490678502 4.64050583400074 4.53780508293644 4.87471527282959 4.76423441911404 5.33095886479565 6.19660129775184 6.41355208793438 5.2231151742381 6.12221512054455 4.6059839963845 4.89355588507114 5.52467307069247 4.60847679098817 5.62205272575615 5.41573172074866 6.4857004169362 5.66781370477736 5.61088024143791 5.24973414732464 6.47887455829116 6.01973245254173 6.30235490966814 4.8152089230469 5.45996391144286 5.8832691724854 4.89714338912231 5.32088087580958 5.10420053875614 6.47162977394938 6.63609665057154 4.22836830426862 5.05158826278233 5.33736169553964 6.23134169251515 5.5950866027873 5.33819780587906 4.76700126465001 5.78967070581266 4.30655314815918 6.23766096979761 6.50103378642772
Manes.08G052500.v6.1 5.59730421318374 5.89876124288946 6.3651175987901 5.63194645214752 5.43503897514978 5.15653701287764 5.08872619844987 6.22467057070169 4.91307838816141 5.69678813066289 5.86842757458955 5.17786676724423 5.67067024863971 5.7564243074248 5.15685066871865 6.13853401606553 6.31222012792939 5.24297715705908 6.54184661068356 5.10311888043911 5.86256136899829 5.55675362775939 6.42254978183442 6.10831645035396 5.8523056114579 5.57714359870849 6.15949948230098 5.09104389732829 6.18096413823908 6.62208299449227 5.17789052858053 5.0330252792055 6.22558383996503 5.13617398640887 5.64496057404357 5.51435279798637 6.16812448853646 6.25626193606568 5.76495823724127 5.56145055714332 5.26200577424608 6.24200138063605 6.15167958849248 6.93762948219179 5.56516280318922 5.57440220739707 6.31787212762358 5.85676859547238 5.73943347593085 5.88536788714776 5.06000772961864 5.81748448534353 6.65751319568317 6.10792814445791 6.33370443802209 5.42919164574236 7.12743552860954 6.4351053094297 4.8853731131591 6.18516960711636 4.70266724377004 5.50036549309569 5.66369754985911 6.83854735850463 5.36555582824245 5.63097219092806 5.7633985531202 6.09905321746842 6.16154032144644 6.28774352133516 5.6897241055118 5.91280968487091 6.58413641704681 6.86478059547217 6.68532535067205 5.66416497189158 5.41801604774903 5.78341336769931 5.55321635727435 6.20266761234758 5.10537871105632 6.32730391905517 6.07169229109289 5.72670852064038 6.02892323480331 6.48057403262233 5.75240215965661 6.09386079369336 4.76957461629234 4.74019883598161 5.45346512952281 5.91323760175026 6.38333295186916 5.60349198395473 2.59979625578436 5.09081597437907 6.63428373336137 6.27837411974311 7.20884042806715 6.21445400192892 5.84289735444093 6.5542404456399 6.27209817268032 6.51898056539491 5.12862405186618 5.24794857744825 6.57650217382471 5.41805470436065 6.58149782083871 5.25849228638982 6.00472256692834 6.66079361958393 4.67640493783349 6.67564918190376 5.67228931414433 5.62515386607477 6.46147453361973 5.86237169379917 6.8379769208723 6.09061220702784 7.26151217779034 7.05001589670734 6.32775267739414 5.79540064308193 6.12967758007008 6.94351082021354 5.41102633645915 5.75469607911714 6.00810203787549 5.09280672424061 5.95308838446011 3.9875246848918 5.75931528170048 5.9261543856086 5.0938900785733 3.90750928558192 3.97662905774102 5.06969246119017 5.7332229427369 4.28701857680389 3.51812105738734 5.5958212042098 5.27658538535923 7.07712450832645 5.39662615751355 5.73277030286146 5.0821146079614 5.17447543188452 6.98733204923834 6.11378370169449 5.36802536662156 5.85394919932991 4.85868934543002 6.47756824537091 4.68670454115372 3.81804153400125 6.5778203966044 5.44918218936714 6.39255407574452 5.55701280863415 5.26731212378248 4.83413770450331 5.31817321557137 6.76877046294484 5.23753732688857 5.58622576196322 4.81641917716865 5.33529926722763 2.59979625578436 5.46875355164175 5.03568627277779 5.25887557231735 5.45748106824355 6.50455785339587 6.03086311411084 4.25422679124481 4.3703678550789 5.75983428233036 6.00470503155108 2.59979625578436 6.15822652472117 6.08637615262114 5.3934928397451 6.37063254401965 5.48358777781422 6.03398731683142 4.45170263857899 4.56219141839801 6.0607665392891 4.67693620890435 4.95634211043092 6.36484382999844 4.58767334559151 5.73501195693065 7.34362181693639 5.18061968558627 5.27722579279388 4.42848064170477 6.66934745679002 6.29218222896461 6.3913336561759 6.28510272863604 4.57697060124385 4.76927586411218 6.24775917451405 5.64660286887917 4.90408312517112 4.8866614899474 5.83354585954211 6.84444592515953 5.66152062870535 5.32916534982517 4.89212188941727 5.70383911555072 6.36999318945126 6.68508663713629 7.50743766003787 4.92758076057765 6.60127950176366 6.14349285119093 6.09858403334065 6.19569869430704 4.02656746264684 5.8911835246346 8.20631823601578 5.36378438384857 2.59979625578436 4.48298761775619 6.498641942842 6.50485808579426 5.9621988105927 5.09979400295268 4.74890399981929 6.14241430679065 6.59428460640713 5.84881167830576 5.89739067051925 5.93088575033659 6.24704242546979 6.24582941358328 5.04899667876049 5.69778860651924 6.95643035432941 6.14264723911156 6.86234301732981 5.68732928270855 5.8767285061403 6.62810975931857 6.39676958312588 7.01102125725384 4.35785596916688 6.23933910763426 6.4465442294928 6.13177603317376 6.65230412328123 5.08109013077884 5.07827029939679 5.79010644685561 5.69459216342343 7.0054121059181 6.6817233658116 6.25116020596598 5.95092868655239 7.28423360172178 7.19722318556013 6.3581045190318 5.55967583867532 5.67919821205406 6.93262840559747 6.70140752514468 5.98003211548991 5.89832391746687 6.24619866117123 5.88102058263887 6.33589721785412 5.91043534592789 5.96660505415697 2.59979625578436 5.54699547950021 6.21087911511 6.07334165471623 5.99615276090757 6.7755203858286 5.25627876109065 5.82337637537806 5.70943946154744 6.98125376045976 6.1520296871243 5.57438586451555 5.96026727492807 6.31526037435971 5.92820774276792 5.55263902210426 4.84100281666791 5.65327775769452 6.19907204963443 6.2016841304277 6.10306347715565 5.83611069875512 5.84981159424566 5.96201654252517 5.22971468893555 5.47960166173752 5.3174699164832 5.84938322655124 5.98328825680678 5.88221814446946 6.65804361216425 6.18298325754446 6.50383255009675 5.65825668898224 5.80384328957431 6.24940725068766 4.72240587055941 5.86898806217939 6.49845495775028 5.14468414722131 5.34949796216802 3.86855734942752 5.08973797242198 6.08733448651988 5.97515813490198 6.32033196493785 5.23478118707772 6.35013748652378 6.76948855272176 6.24397810647905 6.19854351510633 7.26846506737902 7.00462375243478 7.02227105651295 6.4239804861714 2.59979625578436 5.55098859867968 6.27583042027146 6.98064017319403 5.76478613112963 6.50222834972522 5.97193445392607 6.07444993284312 6.5691696744449 6.47175993118427 6.88290565362055 4.43937779671944 4.65541452541634 7.14435894233246 5.3555189273491 6.87584663420698 4.20621382164469 6.06895540414111 6.46844134259005 5.20598586774981 5.09239955356119 5.26362275258683 6.16451422738086 6.80515649661618 5.92185602608326 5.86552006295927 7.17941251608276 5.66111149107697 6.1277194147584 5.42501783809536 6.13641928143138 5.56496550425645 6.48609994276129 6.61559862054333 6.36486887718798 6.58494503891378 3.69619395184967 4.49489194081136 6.56898967753701 4.9221131755561 5.44128353085793 6.14558196958624 5.93829595802383 4.75213555931616 6.41431494421596 5.51167391858988 6.3249637658676 6.21795358815969 4.95782263726286 5.95628892299452 5.55281231173888 4.66141804432332 5.17382962155334 5.40577785598726 5.69464050286063 5.67631156846426 6.67750810164505 6.03373920685176 7.49767138678574 5.53260901940399 6.08597778677942 4.03287503074016 4.46668977319017 5.51904414819448 6.41843122311545 6.44714384988002 6.33134497235979 5.0940339759444 5.28701081184754 5.9390716388701 6.90782398448784 6.11661275194509 5.44643324422008 5.83538787417685 6.61529386990481 6.41228848778235 5.76450167483269 5.68788714167719 5.60613848561068 6.80772974044283 6.34159882801721 6.15304424209612 5.52661435787539 6.11209620407858 6.61628662208271 6.00831400048935 6.82403973580934 5.52643126513507 4.67456084827243 6.31662247560757 4.89719802750272 6.55895638961786 6.6893919793605 6.78886611855827 7.2377704184986 6.55525527548031 6.39322326082185 4.71219272934285 5.25907927571198 5.84481513834879 5.27414973991242 5.21231358189395 5.38972578738149 6.2770783357077 6.46728900228947 5.71373101213477 6.44163970514492 4.72591415896259 6.01913478768232 6.59400103153766 6.14292651651141 5.94066128441301 4.97738423128662 5.64064967512511 6.50112482486843 6.17104300627054 5.66898066517042 4.23421532300687 5.93917990192582 6.98144146121251 5.59805818625015 6.21970512267101 6.65344316176492 5.50036484265425 6.87796630435545 5.90981639535524 5.77059325555899 5.49472818191105 6.33520936186549 5.5008585573334 5.5922321361894 5.57694930315816 4.67227836650592 6.42883382535744 6.07178144791893 6.3766477767593 6.7568569908758 7.32523235247042 5.69107423954226 6.46187396119063 6.31984021030965 6.30501742393189 5.8154089888258 5.55130067064849 5.60802513054573 6.25392500671513 5.2882023856513 6.39806376233899 6.18692338929808 5.80644953474127 5.76211967889074 3.68422999573073 5.29042243126942 5.62180228768581 6.3811581025713 6.32936066161514 6.48655499566174 5.96239842061017 6.72135062497239 5.90214850980293 6.76630542646508 4.95709800326998 5.32836402188107 5.51399892103178 5.75703822114609 7.24141911482453 6.33438424179941 5.63728415698905 5.8032656441821 5.10597972814992 5.43001890302308 6.54748839096651 5.96086994555181 6.1784431044544 5.24695994787759 6.20334539218472 6.02500314207872 5.27947513190723 6.60952972169377 6.0397757991687 7.09073088498651 6.27810061112514 6.95479530281107 5.43327766228665 6.1972503767896 6.49164431761843 5.53007248720465 5.40821435331958 6.6377537457568 6.18027732528311 7.2295315514066 6.05457059641544 6.69691901020946 6.04962102558499 6.49386572661799 5.71948657128785 6.31314561741392 4.83350687476557 5.62190068638236 5.95533517318496 5.987667032646 5.1258783014473 6.25154175860737 5.54646328073939 6.50715414372112 7.31355638701639 6.06716733809486 5.30673032938966 7.27748288004521 6.67210908864166 7.08311846761381 6.32353186001368 6.03008848958899 7.26110189642689 6.4126054277619 7.20850185128425 6.1400391982021 5.82834258824195 5.31097958012828 5.56475137634229 6.77299842468661 5.37457643692296 5.12051733245467 6.01966113378509 3.6462999696361 6.1162947345805 4.32045571755676 5.25015839774294 5.91581753244317 6.0675617441941 6.21993400596845 6.23708858755721 5.7347330006449 6.20630338480337 5.01389636995763 6.12033676592582 5.69988954151926 6.68509426240781 5.87325677832227 6.15084194297893 4.74399541057762 6.44132486131528 5.59191182853643 5.97140969801343 5.78174327636242 4.49974384603744 6.14414442818059 5.41822598353246 5.48502594512871 5.77759187412063 6.61967579499991 6.17447463039977 5.50227654049215 6.76758090108882 3.55447539391392 5.69832282365904 6.67568894453199 5.8918663518934 5.88559896072028 5.68456229154195 4.88680374954141 5.43815669606229 6.23995394267829 5.68512427494034 5.11938211247418 6.26488916892787 6.61148583562053 6.29114553558622 4.33199697286134 5.94715635287373 6.08749585400155 6.14648680880415 6.36911243107376 5.62308624421615 5.87183677867943 6.16575036694833 5.70731187283562 6.41284963940632 5.68614066894273 5.53413869568744 5.37871518341565 6.42986868089846 5.55496886190211 6.7489078246453 6.28185465911939 6.26497647261464 5.71662784435472 6.09471201444192 6.24477993638751 6.16249637701459 6.60611145145026 6.22578479511636 6.16280776548188 6.24840191111819 5.71941279321828 5.21631662540804 5.25950618779335 5.61036617316248 4.98574003949392 6.10560031441843 6.83993648026434 5.83752392458145 5.62517676694977 6.43311853983025 5.28639394104564 6.0352992010307 5.45147283072295 6.45862612228999 6.15388674619499 6.49062308354356 6.52598205153841 6.01811359154584 5.56385647990627 6.27091710358306 5.7836691733668 5.89982693206696 5.98350200318222 6.36955125093352 5.60092829600791 5.71279240752381 5.38375497928097 6.12671013627983 5.18217660536906 4.5270361832828 4.99756211145604 2.59979625578436 5.7239129586842 5.68448497436695 5.67004635056417 6.36908721030397 6.63313892412046 5.31325497755726 6.23192298284751 5.33054048886701 5.61007500230546 5.05064891590318 5.51405679787526 6.73836037130362 5.85858406459342 6.45033598821274 5.96716602660495 6.25339822085871 6.57879742194434 6.40810079350576 6.6859690508482 6.87337540723836 6.56930889403804 5.96626729248696 6.21414772327172 5.97337205718892 5.62705698575943 6.10869488324219 6.73120583178147 6.01417667599079 6.67805217387276 5.28272592333165 2.59979625578436 5.75956911546578 6.314152850383 5.75938916477456 4.97369055479796 6.2226184011741 6.39002981590439 6.13911084545741 5.79699041649395 5.38731486336692 6.24188953930552 6.18541895122495 5.93111710271016 5.7765118892411 6.12127582788235 5.9293358368537 7.34345534218318 6.77241381775008 6.05437912879894 5.15574940692697 4.79506330818208 6.70676899223199 5.68832059194802 5.2721913730253 6.49953924768255 5.23322635757787 6.8407380222248 6.59931765538074 6.51842410786 5.94360692718423 5.62758852654919 6.59531862548343 5.68932659780742 5.97776356017771 5.11160695941587 5.33698167627615 5.94142020264129 6.14102286349787 4.46098316442879 6.14853308620082 6.58323982554768 6.17784384349288 5.56735568768388 6.65311819224095 6.24783524122297 6.48288428591524 2.59979625578436 6.54586389071951 6.15521321654148 6.14159605667836 6.19052453854759 6.08202436436095 6.54764915561515 6.68576007929265 6.04275007502656 6.01637200123825 6.56032842506731 6.08716100762165 6.60209233303279 5.14558211081806 5.30713656915387 6.18495956352731 6.06901424101653 5.57102610026544 5.17668897467999 4.76700126465001 6.96808389872588 3.99450613624867 5.98536577950916 5.643732181391
Manes.08G052600.v6.1 4.32109525662576 2.59979625578436 3.20665085371097 2.59979625578436 2.59979625578436 3.69157784225115 3.15816018115106 3.48212528741791 2.59979625578436 2.59979625578436 3.23734708650533 2.59979625578436 3.73534509664815 3.44305187794855 3.51251450879117 4.11799684464506 4.14342022304151 3.80123086013542 3.75141957250998 2.59979625578436 4.50694654740009 3.71802382302551 2.59979625578436 3.21375796249481 2.59979625578436 3.29982034827609 4.03885432209456 3.20900055990681 3.78836439742839 2.59979625578436 4.70300088113186 3.6890929521727 2.59979625578436 2.59979625578436 3.14570398518928 3.57314526813464 4.21962495871601 2.59979625578436 3.91152548879852 3.15137780479602 3.23201493111793 3.48818612228433 3.60705809411702 4.78170252645755 2.59979625578436 3.77766567635179 3.36040517360207 3.92288365329397 2.59979625578436 3.73724134059584 4.15029956771519 2.59979625578436 3.34120921178698 2.59979625578436 2.59979625578436 3.55678748547211 3.6109959391733 3.61347262458146 4.12874089926233 3.66311783781629 2.59979625578436 2.59979625578436 3.31285807433133 2.59979625578436 2.59979625578436 3.36272545837779 3.57192143423125 2.59979625578436 3.74141934797666 2.59979625578436 3.63534940362202 3.64489095823978 3.35537191096595 2.59979625578436 2.59979625578436 4.33094898279442 3.12344627707087 3.50975638980862 2.59979625578436 3.10989770956048 3.44184362766157 2.59979625578436 2.59979625578436 3.47624966748319 3.30853211464194 3.4779161570464 3.2399573595933 3.70564173509537 3.94591027918717 2.59979625578436 3.5115007869912 3.67786292960522 3.11194123837751 3.46289563222322 2.59979625578436 3.71955075226505 3.00717831127145 2.59979625578436 3.45191339399238 3.03824441707797 3.83555055270904 3.81597882765442 3.31634635312898 3.74612076160318 2.59979625578436 3.11766270619839 3.72290173601887 3.17721740656458 3.01650372679633 2.59979625578436 2.59979625578436 3.16467000805317 2.59979625578436 3.27950361820524 2.59979625578436 2.59979625578436 3.50961898163241 3.96390262981496 2.59979625578436 3.42147577135509 2.59979625578436 2.59979625578436 2.59979625578436 2.59979625578436 3.03316965666899 3.25674191122001 3.3434653761842 3.46370293381128 2.59979625578436 3.14854429515482 3.19609879642221 2.59979625578436 2.59979625578436 3.0891275296357 2.59979625578436 2.59979625578436 2.59979625578436 2.59979625578436 3.11715769885859 2.59979625578436 3.13589789482968 3.9730316781277 3.25041757009826 3.34739219599138 2.59979625578436 3.09448431999199 3.95000533915541 3.69430075694107 3.73410293698977 2.59979625578436 3.74283852443338 4.16736727768069 3.09669850574795 3.10037248322062 2.59979625578436 2.59979625578436 3.3572885702161 3.2043609590842 3.26880893046291 3.11353869906184 2.59979625578436 3.65998495327592 3.65284149238591 3.53958272929376 3.39695909782473 3.12023197235027 4.81641917716865 2.59979625578436 2.59979625578436 3.60579276956614 3.59045007342481 3.97452904696806 3.63619763016983 3.25329403012386 3.31397370621681 3.39808541971548 3.56545094105894 3.11361203837832 3.08843871467039 2.59979625578436 2.59979625578436 4.18203783741633 3.9154694025506 3.8142730229591 3.42890958766995 3.64460247717229 4.30739123516837 3.83815824780461 3.36040777907706 2.59979625578436 2.59979625578436 3.35169926356515 3.50135233378827 2.59979625578436 2.95967134658604 3.29885691157333 3.29033908088661 4.489184033573 4.08818120565827 3.67286410586901 2.59979625578436 2.59979625578436 4.9475604939166 3.75829240215316 3.32619170863699 3.72392832156688 3.0725295882055 3.96481147298388 3.73630216568218 3.33933551687308 3.77367409578493 3.92500810131871 4.0768761790741 3.27611731718091 3.83666295095041 3.00967619553112 2.59979625578436 3.77406851515128 4.22440829113689 3.33238703215835 3.13294224426404 3.4196932705789 5.20317243902728 3.49727193506312 3.41103001416928 3.82970366029775 2.59979625578436 4.9689602844379 2.59979625578436 3.90080257178758 3.20780008800332 3.25982382466975 5.23905527089134 2.59979625578436 3.77982693465879 3.50611797315604 2.59979625578436 3.43823763246653 2.59979625578436 3.68133773842789 3.85784711651453 2.59979625578436 3.52816261913287 3.07492497937578 3.43807603486059 3.51236062960917 3.40319810354056 3.92858886645085 3.33193592708876 3.25014544349024 3.87897467098637 2.59979625578436 3.17623298287933 2.59979625578436 2.59979625578436 3.73254242417272 2.59979625578436 3.88079658635455 3.14550218000467 3.40954712367928 3.23544690453558 2.59979625578436 4.01240373405117 3.04994649852283 3.07878727232066 3.83110509497982 3.25686325425202 3.40605524568637 3.5157666023938 4.04813556321068 2.59979625578436 2.59979625578436 3.14632375028407 3.33483351561316 3.06864531641847 2.59979625578436 3.05448293938791 2.59979625578436 5.23691333591007 3.37680082021844 3.58438008621207 3.51628227195113 3.94850587401253 3.69385719839574 4.16400584633994 2.59979625578436 3.32357789646735 3.56237904458978 4.67229681435703 3.26645129656096 3.41150002700353 2.59979625578436 3.39183450236513 5.61793946565504 3.13011628474653 3.21644556534013 2.59979625578436 2.59979625578436 2.59979625578436 3.30235343986351 2.59979625578436 3.12883395539949 2.59979625578436 3.64275896432737 3.70977069704653 3.92695775342536 4.15648394899349 3.17618018401525 4.37258234708417 3.99727552143782 3.75733231750362 3.1486359026078 3.02411260142883 4.66070103049768 3.70097135517803 3.61039820947627 3.60063610421536 2.59979625578436 4.13133160168577 2.59979625578436 3.43504416208772 2.59979625578436 2.59979625578436 3.32385717853539 3.77327403698529 3.97279742739903 3.57079195732032 3.2878030887128 3.90959303116827 3.56947755124733 3.55720716581145 2.59979625578436 2.59979625578436 5.19002138530969 4.74030102635973 3.89264417556316 4.43649994814711 3.81847511642453 4.06713649984956 3.09304328024829 3.52860207380879 2.59979625578436 3.51261602950284 3.84804290290565 3.17283095979864 3.53014888630321 3.29842715226595 2.59979625578436 4.52452370714701 3.40050620406403 2.59979625578436 2.59979625578436 2.59979625578436 4.56372556906621 3.17763575246582 3.93317989160216 2.59979625578436 2.59979625578436 2.59979625578436 4.02181314734147 4.15712744290968 3.5757082350106 3.47565525924005 5.6290696171064 3.03225364507438 3.55233862809673 3.84078515354222 3.81933528813022 4.42140308608655 3.16047819545527 3.55487327987091 2.59979625578436 4.00869099062066 3.09519307076167 5.45654091363721 3.44837432885348 3.29914297901095 3.06480719808051 3.20164312672398 4.35278447763466 3.79158528722092 3.96181365670601 3.00763695540965 3.60767739904696 4.59517568161447 3.71952928076159 3.44198007858204 3.11932334026827 2.59979625578436 2.59979625578436 3.66056050234826 2.59979625578436 3.34578888067279 5.21305027915354 4.18314732668675 2.59979625578436 3.39262644786142 2.96925739016971 2.59979625578436 4.2627139023923 3.9195034677521 4.1780859178021 3.29247100215013 3.8589781122172 4.63861677249876 4.15435881670808 3.8201230699138 3.32860106906141 3.33067381019803 6.09388271911024 2.59979625578436 3.8970849673599 2.59979625578436 3.67676263160891 4.26509079117812 3.5812492167731 3.96063186544171 3.54703977596284 3.34726718077738 5.20473994908989 3.37279228920747 3.44222174044339 4.13744632159808 3.66234613278062 3.23323260867859 3.63623434719452 4.23780163509057 3.38263384089915 4.67732078008704 5.60123281701661 3.47965226843891 3.83437013334301 3.73237032599509 3.03813347158508 5.28302172754956 4.5319613046056 3.5652046731186 3.15604534493096 3.61601268946692 5.22316075618494 3.89018211789661 4.75331904367428 4.07875080330696 3.19302232415317 4.66386770279899 4.31491873076737 2.59979625578436 3.63202778143493 5.66898066517042 4.23421532300687 4.10435273656254 3.07306420648377 3.22556948593357 2.59979625578436 4.21859487092253 3.73460818262302 3.50069880805217 3.69417829184246 2.59979625578436 4.46409154789629 3.35631907845476 4.11070147214262 3.53440729344241 3.10730057077166 5.0975622180414 3.19560163765469 3.60301848506402 3.48022939644345 3.07210468251341 3.29873799986109 4.30752072405033 3.13091120944092 3.31394992493702 3.10712921319811 3.37519338652555 3.44353124367574 3.04596543434785 3.94059545112726 2.59979625578436 2.59979625578436 3.86133721065845 3.37227797937422 3.35064364855437 3.37541245998031 2.59979625578436 3.97935340636274 2.59979625578436 3.23264526912839 2.59979625578436 2.59979625578436 3.1553627006671 3.45536328277789 3.23608720942091 3.64953552764406 3.14554511358825 4.80733979709485 3.67046185959629 3.67887954623511 2.59979625578436 2.59979625578436 4.42689880353533 3.58245152509485 4.02037419943645 2.59979625578436 3.50321857761277 4.18169055610886 3.91122640800038 2.59979625578436 2.59979625578436 2.59979625578436 4.29442058907264 3.12404357264528 3.48381109612499 3.77931028300922 3.8853051968383 4.35700291707143 3.48460042308814 3.29214780067696 2.59979625578436 2.59979625578436 4.02101088077978 3.51765059569321 3.56952244699675 3.43933261008128 3.37725547101701 4.03252185310994 3.87848269430012 3.64836461235108 3.30442840010922 2.59979625578436 5.00060293765577 3.39133175835895 2.59979625578436 2.59979625578436 2.59979625578436 3.97086621637858 3.12380631914321 3.94470379301307 4.23873990871771 2.59979625578436 4.19101250511164 3.89958109685791 4.03085070798866 3.98837142601176 3.04131369721671 2.59979625578436 3.93032668239966 3.47359458653169 3.27177532694313 2.59979625578436 5.9954090604504 3.11530692652306 3.5448296117227 3.2962608485763 2.59979625578436 4.16300874332527 3.43372965785074 3.29158988951864 3.33659959047805 2.59979625578436 5.12649729959166 3.35112322452084 3.36306961426909 3.64488221720875 2.59979625578436 3.69429283629582 6.4845057819415 4.61704483245008 4.09181245676974 4.32596008537443 3.52334337481004 6.37886600152348 2.59979625578436 4.25106194692549 4.19458532791909 2.59979625578436 4.58027377672732 4.98869004609366 3.77947284841511 4.91423561983802 2.59979625578436 5.57044397382736 4.27338358467804 3.08382354620843 2.59979625578436 3.18528064700602 6.81087342934494 2.59979625578436 4.34343362799709 3.89274358706688 3.25879465846468 4.80538568423466 3.07652576753501 3.34310554963969 4.66258939390511 3.20491354779203 3.39636938341973 3.81388730747409 4.2578502379152 3.61072093684214 4.64188075357156 4.24072801918229 4.12845982616448 3.64472216679788 4.53062420110091 4.21480553750013 4.83200584776453 4.45649167539386 3.73153791628387 4.094863701899 3.3197901182369 4.65240891376462 3.666870675528 3.49741060757558 4.18224303474423 3.14332354224269 5.87261780394317 5.45667075841334 3.71406426675766 3.44518071866167 3.839100201193 4.76720105423711 3.68569758297786 4.81008357371109 4.06375542056152 4.74693319765526 3.58640791717732 2.59979625578436 2.59979625578436 3.51082790168131 2.59979625578436 4.58212374922458 4.70768816615602 3.64505721057814 4.57220802113288 2.59979625578436 7.1477690500328 4.33053285017535 5.02890370927168 3.36223058634014 3.72038508042579 4.49926345184085 4.72079561862124 3.23562971642821 3.34910464508202 3.34182548853577 4.14590414104746 4.08771472087002 3.88060281162688 5.35081774423757 3.5720670294192 4.6784477434475 4.09738001091924 3.50439436163838 3.44859642076762 2.59979625578436 3.41695097319566 2.59979625578436 3.53608592051933 2.59979625578436 3.83743576936294 4.4039317439758 3.86313458589679 3.92586272002995 3.75054629955376 4.19656731115574 3.57588939803243 4.69876094172759 5.2060182417974 3.45993785358775 3.86703329578952 3.25257180805638 3.60460476561547 4.50479857633467 4.45145019211425 4.46332012582862 2.59979625578436 2.59979625578436 3.60435513579683 3.18171305316302 4.41188434840067 2.59979625578436 4.11659577912946 3.76859875860991 3.02276451142146 2.59979625578436 2.59979625578436 4.85554300556729 2.59979625578436 3.76430622490982 5.96501318606564 3.5405384840355 4.9112504566025 3.17310155599223 3.14301693326046 4.16381393198269 3.57524302608937 5.42666366575184 3.48287750794055 5.0604398450194 3.12901589028519 3.50713024684174 3.65836322027094 3.86179032336765 3.15933867912396 2.59979625578436 3.79786838197514 5.5907749440655 3.3044068221996 2.59979625578436 3.81847259237865 2.59979625578436 4.64701717415956 3.2235071789958 4.2635913383879 3.84194986125449 5.20258369478306 2.59979625578436 3.97308342342811 4.12090391249473 2.59979625578436 3.07369795760033 4.11721293625924 3.63309973265521 3.24895042512516 3.68989894354439 3.29759367244079 4.04333909787736 3.89918274348928 4.03220279342584 5.25602659113414 4.26206279944081 3.3537310595367 2.59979625578436 2.59979625578436 4.28927719786345 2.59979625578436 3.65701265783937 3.72791025041151 3.85111346624644 4.24090190058755 3.03374484675826 4.83607417093965 4.72377909511632 3.51516365326081 4.6911916729925 2.59979625578436 4.02731524103126 3.21951123834957 4.03312855762679 3.53635640865754 3.1167432246131 5.24359153256388 3.42867474697291 3.12984163088293 4.41130423875524 2.59979625578436 4.81066977995146
Manes.08G052700.v6.1 3.14683983215409 2.59979625578436 2.59979625578436 2.59979625578436 2.59979625578436 2.59979625578436 2.59979625578436 3.72776375311705 2.59979625578436 2.59979625578436 3.23734708650533 2.59979625578436 3.48816860543824 2.59979625578436 2.59979625578436 3.81953854029705 2.59979625578436 2.59979625578436 2.59979625578436 2.59979625578436 3.2129912889402 2.59979625578436 3.13138655775315 2.59979625578436 2.59979625578436 2.59979625578436 2.59979625578436 3.79297901267061 2.59979625578436 2.59979625578436 2.59979625578436 2.59979625578436 3.17378617670681 2.59979625578436 2.59979625578436 3.16878379002956 2.59979625578436 4.51105461208225 2.59979625578436 2.59979625578436 3.48701286742929 2.59979625578436 3.60705809411702 2.59979625578436 2.59979625578436 2.59979625578436 2.59979625578436 3.92288365329397 2.59979625578436 2.59979625578436 2.59979625578436 2.59979625578436 2.59979625578436 2.59979625578436 2.59979625578436 2.59979625578436 2.59979625578436 2.59979625578436 2.59979625578436 2.59979625578436 2.59979625578436 2.59979625578436 3.31285807433133 2.59979625578436 2.59979625578436 2.59979625578436 2.59979625578436 3.43153906783138 2.59979625578436 2.59979625578436 2.59979625578436 2.59979625578436 2.59979625578436 2.59979625578436 2.59979625578436 3.56363431401342 2.59979625578436 4.18640502882597 2.59979625578436 2.59979625578436 3.62413774721054 2.59979625578436 3.17512532819144 2.59979625578436 2.59979625578436 2.59979625578436 2.59979625578436 3.06043028247974 2.59979625578436 2.59979625578436 2.59979625578436 2.59979625578436 2.59979625578436 3.10301656909335 2.59979625578436 2.59979625578436 3.72698871328248 2.59979625578436 3.20664689713645 2.59979625578436 2.59979625578436 3.47210925488088 2.59979625578436 3.07799747124634 2.59979625578436 2.59979625578436 3.06791173847519 2.59979625578436 4.04614852874007 2.59979625578436 2.59979625578436 3.39370563949478 2.59979625578436 2.59979625578436 2.59979625578436 2.59979625578436 3.96159561599773 2.59979625578436 2.59979625578436 2.59979625578436 2.59979625578436 4.36532448931305 2.59979625578436 4.11704435217266 2.59979625578436 2.59979625578436 2.59979625578436 2.59979625578436 2.59979625578436 2.59979625578436 2.59979625578436 3.9875246848918 2.59979625578436 3.28857685202619 2.59979625578436 2.59979625578436 2.59979625578436 2.59979625578436 4.16649173829098 2.59979625578436 3.13589789482968 3.1779458868114 2.59979625578436 3.99267278212412 2.59979625578436 2.59979625578436 2.59979625578436 3.05552170562978 3.97269990071423 2.59979625578436 2.59979625578436 3.17781093920006 2.59979625578436 3.69803212320307 2.59979625578436 2.59979625578436 4.48910463378926 2.59979625578436 3.82545553009634 2.59979625578436 2.59979625578436 3.04070355142447 2.59979625578436 3.4171658081868 2.59979625578436 2.59979625578436 2.59979625578436 2.59979625578436 2.59979625578436 2.59979625578436 2.59979625578436 2.59979625578436 2.59979625578436 3.51640820234231 2.59979625578436 2.59979625578436 2.59979625578436 2.59979625578436 3.43834722454961 2.59979625578436 2.59979625578436 3.04244381450743 2.59979625578436 2.59979625578436 2.59979625578436 2.59979625578436 3.16817936116962 2.59979625578436 2.59979625578436 2.59979625578436 2.59979625578436 3.35169926356515 2.59979625578436 2.59979625578436 2.59979625578436 2.59979625578436 2.59979625578436 4.29722093607581 2.59979625578436 3.01337418459523 2.59979625578436 2.59979625578436 3.39679534912207 2.59979625578436 2.59979625578436 2.59979625578436 2.59979625578436 3.6721575975959 2.59979625578436 4.32630319140573 2.59979625578436 2.59979625578436 2.59979625578436 2.59979625578436 4.74045006321621 2.59979625578436 2.59979625578436 2.59979625578436 2.59979625578436 2.59979625578436 2.59979625578436 2.59979625578436 4.02656746264684 2.59979625578436 3.53258534326127 2.59979625578436 2.59979625578436 3.87965913939567 2.59979625578436 3.45573006851297 2.59979625578436 2.59979625578436 2.59979625578436 2.59979625578436 3.35832488643014 2.59979625578436 2.59979625578436 2.59979625578436 2.59979625578436 2.59979625578436 2.59979625578436 2.59979625578436 4.15870589780049 2.59979625578436 5.72313835236358 2.59979625578436 2.59979625578436 3.64297008131791 2.59979625578436 2.59979625578436 2.59979625578436 3.23218886600296 2.59979625578436 2.59979625578436 3.51772213641632 2.59979625578436 2.59979625578436 2.59979625578436 2.59979625578436 4.16303534383684 2.59979625578436 2.59979625578436 2.59979625578436 2.59979625578436 3.65228365178192 3.11512830171232 2.59979625578436 3.58112990203422 2.59979625578436 4.34138415651847 2.59979625578436 2.59979625578436 2.59979625578436 2.59979625578436 3.25999495487418 2.59979625578436 2.59979625578436 2.59979625578436 2.59979625578436 2.59979625578436 4.57199177844518 3.13480110438984 2.59979625578436 2.59979625578436 2.59979625578436 4.43138314784178 2.59979625578436 2.59979625578436 3.10157727781174 2.59979625578436 4.98408791125674 2.59979625578436 2.59979625578436 3.61762036583983 2.59979625578436 5.25353101916769 2.59979625578436 2.59979625578436 2.59979625578436 2.59979625578436 3.05906766596064 2.59979625578436 2.59979625578436 3.21057785747254 2.59979625578436 3.79469870865205 2.59979625578436 2.59979625578436 3.47556618872314 2.59979625578436 3.60867516167484 2.59979625578436 2.59979625578436 2.59979625578436 2.59979625578436 3.50726645208533 2.59979625578436 2.59979625578436 3.70695848093967 2.59979625578436 4.2969138470963 2.59979625578436 2.59979625578436 3.11444189945037 2.59979625578436 3.26580903861444 2.59979625578436 2.59979625578436 4.68205550810011 2.59979625578436 5.00958551263064 2.59979625578436 2.59979625578436 3.71526741289055 2.59979625578436 3.66660763987476 2.59979625578436 2.59979625578436 2.59979625578436 2.59979625578436 4.23589915577333 2.59979625578436 2.59979625578436 2.59979625578436 2.59979625578436 2.59979625578436 2.59979625578436 2.59979625578436 3.1933542419055 2.59979625578436 2.59979625578436 3.3040166343606 2.59979625578436 2.59979625578436 2.59979625578436 4.2071634246216 2.59979625578436 2.59979625578436 3.6817973704571 2.59979625578436 3.96357768773387 2.59979625578436 2.59979625578436 3.19836810956745 2.59979625578436 5.37073169524425 2.59979625578436 2.59979625578436 3.15779812644779 2.59979625578436 4.42155230057209 2.59979625578436 2.59979625578436 2.59979625578436 3.88662622344819 2.59979625578436 3.17264699689973 2.59979625578436 2.59979625578436 3.44977478267563 2.59979625578436 3.61565866698739 2.59979625578436 2.59979625578436 3.09253880012922 2.59979625578436 4.54208922865511 2.59979625578436 2.59979625578436 4.02797903875605 2.59979625578436 2.59979625578436 2.59979625578436 2.59979625578436 2.59979625578436 2.59979625578436 2.59979625578436 2.59979625578436 2.59979625578436 2.59979625578436 2.59979625578436 4.74240576037484 3.29247100215013 2.59979625578436 3.16746079526105 2.59979625578436 4.37183438362036 2.59979625578436 2.59979625578436 4.16409055211725 2.59979625578436 4.03913084312869 2.59979625578436 2.59979625578436 3.52428154965526 2.59979625578436 4.51429955890584 2.59979625578436 2.59979625578436 4.36769909321426 2.59979625578436 4.70163572814433 2.59979625578436 2.59979625578436 3.68034032886525 2.59979625578436 2.59979625578436 2.59979625578436 2.59979625578436 2.59979625578436 2.59979625578436 5.00937109714264 2.59979625578436 2.59979625578436 3.30108436898664 2.59979625578436 3.28868788740215 2.59979625578436 2.59979625578436 2.59979625578436 2.59979625578436 2.59979625578436 2.59979625578436 2.59979625578436 3.79479745119525 2.59979625578436 3.2656464759195 2.59979625578436 2.59979625578436 3.26967113465158 2.59979625578436 3.73477065696665 2.59979625578436 2.59979625578436 2.59979625578436 2.59979625578436 3.12551148095829 2.59979625578436 2.59979625578436 3.19755199553219 2.59979625578436 4.22075277680449 2.59979625578436 2.59979625578436 2.59979625578436 2.59979625578436 3.1089290264677 2.59979625578436 2.59979625578436 4.19708872036202 3.62276432158505 2.59979625578436 4.50004195295986 2.59979625578436 2.59979625578436 2.59979625578436 2.59979625578436 2.59979625578436 2.59979625578436 2.59979625578436 2.59979625578436 2.59979625578436 2.59979625578436 2.59979625578436 2.59979625578436 2.59979625578436 2.59979625578436 5.04159086126618 2.59979625578436 2.59979625578436 3.1553627006671 2.59979625578436 3.59423081620886 2.59979625578436 2.59979625578436 4.318343811833 2.59979625578436 4.6891631188841 2.59979625578436 2.59979625578436 3.62152517813589 2.59979625578436 5.09303860419685 2.59979625578436 2.59979625578436 3.37410327500007 2.59979625578436 3.81245179343671 2.59979625578436 2.59979625578436 4.84847800351542 2.59979625578436 4.00934101254588 2.59979625578436 2.59979625578436 3.5792875926982 2.59979625578436 4.49787123250981 2.59979625578436 2.59979625578436 4.02101088077978 2.59979625578436 3.35646095424594 2.59979625578436 2.59979625578436 3.16031210264774 2.59979625578436 4.58341587536467 3.30442840010922 2.59979625578436 3.56316175631973 2.59979625578436 3.08499272863383 2.59979625578436 2.59979625578436 3.67704188197736 2.59979625578436 3.77443947247914 2.59979625578436 2.59979625578436 4.69171528271106 2.59979625578436 4.6067047508699 2.59979625578436 2.59979625578436 4.67402079306695 2.59979625578436 3.47359458653169 2.59979625578436 2.59979625578436 2.59979625578436 2.59979625578436 3.5448296117227 2.59979625578436 2.59979625578436 2.59979625578436 2.59979625578436 2.59979625578436 2.59979625578436 3.07812638981679 3.8129209575441 2.59979625578436 2.59979625578436 2.59979625578436 2.59979625578436 2.59979625578436 2.59979625578436 3.11225860773288 4.21013548676989 2.59979625578436 2.59979625578436 2.59979625578436 2.59979625578436 3.30430621313442 2.59979625578436 2.59979625578436 3.80021628716771 2.59979625578436 2.59979625578436 2.59979625578436 3.21419104749459 3.23796702278507 2.59979625578436 2.59979625578436 2.59979625578436 2.59979625578436 2.59979625578436 2.59979625578436 4.03002389559341 2.59979625578436 2.59979625578436 2.59979625578436 2.59979625578436 3.75685344036857 2.59979625578436 2.59979625578436 2.59979625578436 2.59979625578436 3.74953314786708 3.3217847703779 2.59979625578436 2.59979625578436 2.59979625578436 3.55701127578626 3.15184207342633 2.59979625578436 3.23035530106182 2.59979625578436 2.59979625578436 2.59979625578436 2.59979625578436 3.49579071812971 2.59979625578436 3.49741060757558 2.59979625578436 2.59979625578436 4.26140279974918 2.59979625578436 3.0640794104873 2.59979625578436 2.59979625578436 4.31931518919259 2.59979625578436 4.7465701141515 2.59979625578436 2.59979625578436 2.59979625578436 5.21631662540804 2.59979625578436 2.59979625578436 2.59979625578436 3.39912989984874 2.59979625578436 2.59979625578436 2.59979625578436 2.59979625578436 2.59979625578436 2.59979625578436 2.59979625578436 2.59979625578436 2.59979625578436 4.04499965737973 2.59979625578436 3.9798728844889 2.59979625578436 2.59979625578436 3.10979399629646 2.59979625578436 4.24223773573394 2.59979625578436 2.59979625578436 3.50863035512316 2.59979625578436 2.59979625578436 2.59979625578436 2.59979625578436 3.18142001825098 2.59979625578436 3.67495035924399 2.59979625578436 2.59979625578436 2.59979625578436 4.57214100662129 2.59979625578436 3.18649476359596 2.59979625578436 2.59979625578436 3.31627055002502 2.59979625578436 2.59979625578436 2.59979625578436 2.59979625578436 2.59979625578436 2.59979625578436 3.39845749303654 2.59979625578436 2.59979625578436 3.93224927260848 2.59979625578436 4.62220841965315 2.59979625578436 2.59979625578436 3.27070239318665 2.59979625578436 3.95704455806497 2.59979625578436 2.59979625578436 2.59979625578436 2.59979625578436 3.61482800661992 2.59979625578436 2.59979625578436 3.52129112065354 2.59979625578436 3.53005056540587 2.59979625578436 2.59979625578436 2.59979625578436 2.59979625578436 2.59979625578436 2.59979625578436 2.59979625578436 2.59979625578436 2.59979625578436 2.59979625578436 2.59979625578436 2.59979625578436 2.59979625578436 2.59979625578436 2.59979625578436 2.59979625578436 2.59979625578436 3.97396347201287 2.59979625578436 2.59979625578436 2.59979625578436 2.59979625578436 2.59979625578436 2.59979625578436 3.55735590474518 2.59979625578436 2.59979625578436 3.30313529149927 2.59979625578436 3.24895042512516 2.59979625578436 2.59979625578436 4.50795195194714 2.59979625578436 4.18665828284468 2.59979625578436 2.59979625578436 2.59979625578436 2.59979625578436 2.59979625578436 2.59979625578436 2.59979625578436 4.17211971592436 2.59979625578436 3.93199932383111 2.59979625578436 2.59979625578436 2.59979625578436 2.59979625578436 2.59979625578436 2.59979625578436 2.59979625578436 2.59979625578436 2.59979625578436 2.59979625578436 2.59979625578436 2.59979625578436 2.59979625578436 2.59979625578436 3.12984163088293 2.59979625578436 2.59979625578436 2.59979625578436
Manes.08G052800.v6.1 5.12461247387325 5.70503563487551 5.19781390985655 6.51389198450627 6.40461056249949 6.36929764668049 6.44451797859681 6.26938151530044 6.84720986618872 5.83677776594696 5.30265495099529 5.31438066975928 5.52726908981943 5.5047903944807 5.86161514490998 5.99911815243039 6.32761399354142 6.29362876625205 6.72022189475368 5.10311888043911 6.11694008922252 6.42125174269176 5.96140108981257 6.06054558968728 5.58607989826556 4.89783290464758 6.1403535316355 7.08558604457888 6.30604175205766 5.8725902688894 5.28767651610447 6.98378110310974 6.16782115076232 6.96510420480019 6.02549388000061 6.16570810194586 6.22411909684271 6.25626193606568 5.24746918483318 6.35114058199806 6.12012156564492 6.87497825285574 5.99677261156249 7.07842796084762 5.72024160973003 6.17927172943153 5.69874194680895 6.30512853600018 5.95225615714017 6.64909615141634 5.77039621727277 6.50228819320844 5.37555130934683 6.58406493759523 6.16576235796591 6.58682112826875 6.55362460317379 6.06430850481131 6.23132800470096 5.43084936712621 5.51753913484959 5.86243331071911 5.37376512140093 5.50880681331723 4.99444884894253 5.37870782497597 5.41626354156742 5.6044265545943 6.46716464739854 5.83885453655016 6.08928634001665 6.35765626400494 5.60865923371367 5.36305375509599 6.36759454527045 5.92255545526363 6.07235410097063 6.42378943806351 7.11524622343325 5.76370306931619 5.35644447736845 5.907557844764 5.73992692618936 6.50661707327662 5.18949895049562 5.731198611567 5.41990507908542 5.56983044840431 5.56809588256447 5.83820109146678 6.13774584988819 6.30420157643644 6.43599913120801 6.35241483005594 6.50522654805199 5.51957502842192 5.31873504607622 6.9423722439312 6.00775117532724 6.73561971745636 7.36780676151275 6.32557995493606 6.49708753379356 5.83761885437881 6.38223026684978 7.4988688041342 5.77052186787913 5.98204224248581 6.56600910904247 6.14497047351201 6.46763666951129 6.06847821704082 5.66367609630178 5.4192164921649 2.59979625578436 5.84800711921259 6.05293529183848 5.88054193208249 6.82556628029573 7.42206911073717 6.41401476388898 6.66706962539208 6.64579978907024 5.63173496839436 6.38076652083223 6.94351082021354 6.2764809223543 6.93871998073866 6.41996321285578 6.95036530668479 6.98107712390161 5.85575232704764 5.64214539532143 6.55632224846308 5.42753588131463 6.55202808573782 6.20039608367454 6.55069246061893 6.60933275006005 7.24805950751615 7.43996403124285 6.3958271368932 5.9017248921639 6.10305961670701 5.49815500567825 5.47264822184257 6.25440222122652 6.39694758474532 6.64167319351245 6.75329802676817 6.35447775792057 6.18509011879075 6.18238986422974 6.31252404935295 7.28938952404588 6.5486883410104 5.33201104372392 5.85643364742434 6.14282343662988 6.78728319953643 6.89771590621052 6.19472268201454 6.19432282941533 5.97343638660869 6.918590846514 7.3094683184831 5.37903637538252 6.52215773134484 6.05100434830062 5.76589825617018 6.95172933868448 5.60484362422202 6.15379174379842 6.26312501129152 5.71031359117763 5.90064121929835 5.89300690633863 6.51984461275496 6.25238184137476 2.59979625578436 4.97953338335576 6.0740126703405 5.98622483210111 6.21912294571716 6.97186569884124 6.28667043754607 6.97968862081393 6.08661487854224 5.69874994493372 6.68335650184456 5.47007807287522 5.9555583714678 6.65843152863135 6.35007938536807 6.2497910252887 7.49020701048495 7.3950949367613 6.72563172345914 7.45545520856917 6.41664615129068 7.71247090433658 7.52045483040324 7.21434255495356 7.24871061818607 6.86997380904047 8.18324994679901 8.12895242348681 6.99486474107226 6.7121336925254 6.80285574733235 7.69332201042554 8.33923684450167 6.82984977049265 6.69141882221667 6.75052427933886 6.40250719199303 6.67178812702553 7.11158726445507 5.86877754648415 7.43191536040625 7.13762543109413 6.87936617041784 6.90904335641848 6.98761417913989 6.04458530310548 7.23246393581398 6.12128149900874 6.84979630132725 6.22104387466086 6.56661267441878 7.02072421480382 7.22905660941941 6.91532132580808 6.35679302923418 7.12523177810265 7.43127675943328 7.1988894126191 7.47792363612662 7.07993523266412 7.57290924850466 7.45241015568696 7.42492005597546 7.81792822429546 6.39237297543065 6.7999405293743 7.28986877391571 6.85763335961677 7.76269159672671 6.92927424004478 6.98265370792004 7.04680468464676 7.64474811424092 7.69423962683514 6.84847012655312 7.41173898243666 7.37572237713616 6.97234994017089 7.7618352750466 6.47492929200922 6.9260414808254 8.07850740130904 7.53541375503777 7.40247775557124 7.15143664059574 7.56961477234761 7.6630878442742 7.03849571507586 7.3867319515372 6.62211535072191 6.44959328440315 7.0652131273292 7.02666962449262 7.73851877104279 6.90142560846886 7.29658150759501 7.3550710101505 6.53099680665829 7.66267552725394 6.01521956681878 6.06207951553079 6.44743964134383 7.29396062729676 7.69021492983994 6.44336681740206 7.00719809681006 6.62748809027737 7.49334379494862 7.55722786426205 6.30500738889428 6.06423820344736 6.50019987070643 6.66740881827674 7.15045504572565 6.57883459900876 6.5885151509889 6.95083297583679 8.23826134120436 7.65632430740831 6.82319471421496 6.98791327047621 6.84885813871912 7.1169298401372 7.08534233979886 6.43785949042649 6.97545241219795 6.76318237460062 7.49396866699947 7.7143543390265 6.43555272561367 7.27632462129972 7.2754691267442 7.74420086491772 6.93323394583603 6.42379111667008 6.50448041577929 6.89499045535565 7.18456443086485 7.72200403536643 6.55779626886726 6.96528023298281 6.84829921189459 6.9011411112999 7.13385511407089 7.02618937123781 6.86188287417151 7.20282439565916 6.90888021867197 6.21237035880022 6.30490252543594 6.09702243402694 7.49116555023408 7.66291861458122 2.59979625578436 6.57770724960996 6.99464226414035 7.20959655274199 7.1425683920374 7.33537374417286 6.62703180501307 6.60895928156161 7.20068460929685 6.66744654556284 7.36581756231605 7.62221529589545 7.60073075806847 7.51105286537156 7.65701932148965 7.43154616396744 7.47072171131523 7.22701303360809 6.35957805595946 7.39927962758517 7.77254585891236 6.90352116921648 7.14932244287682 7.20297967790901 7.57824958957871 6.8428053825367 7.04899891826533 6.07021376712212 7.02721899550596 7.33093889731209 6.29396368359655 6.27202491019254 6.80315168773171 7.2702281719887 7.26079713505437 7.34692158918462 6.89781484034178 7.45200503069009 6.58570652984415 7.43988356677729 7.62803902050445 7.35300853021183 6.82155203831655 7.77942273140797 6.7305822322815 6.83388360053371 7.37067227811821 7.48124747191492 7.0324421021067 6.35613486591667 6.99341236453851 7.65404315561879 7.18385993134139 6.77992843871866 7.26929086148335 6.98027190574702 6.63959861731825 7.19326346020908 7.346161366347 6.350357264757 7.58512807493438 5.6534184461126 6.28469729569402 5.8462416881157 6.70576711125112 6.55581308840853 6.69949416614157 6.78971544030405 6.7766442199843 7.45644888746054 7.25650275624989 7.12664833540825 6.99800247149273 6.46454230019088 7.12485176568277 7.20721684907655 7.4365710009977 6.84256993439062 6.41004615153546 6.7383896146631 7.10638318044834 7.55638848792174 6.89119802910205 7.23226767424179 6.85275390361259 7.10648437722191 7.00356424831893 7.23783058566274 7.23176714668255 7.05119690130096 7.28161357436167 6.87113259766731 6.65568372261529 6.68933630404561 7.08424880110994 6.64622544819936 7.27136611779009 6.59906625504475 6.73264221575794 6.81530151780044 7.01277206590084 6.88747389603796 6.37959716152746 6.16385639487345 7.21447899684363 7.14387609476236 7.53410849850171 6.41089282974413 6.2201613751976 7.06495821601574 7.44568823331494 7.29846233574647 6.82088568282979 5.98221485124674 6.08962826365662 6.56748498446402 5.06987449001038 6.46297281782023 6.30736863033641 6.48193152568199 7.4910816531405 6.26652520571575 6.94949348715399 6.27028966324827 7.45539126973982 6.2465863089708 7.08098229961092 6.5228349405639 6.56147259693934 6.57665913429655 7.30224029007777 6.52456423506266 6.73421688373118 6.62632126241179 6.48418660770087 7.30920313838422 6.36590237692174 6.95452290142641 5.69107423954226 6.62930361371653 6.38268913236343 7.29050235085908 7.65872867319077 6.59033139132009 6.2011066090342 6.14270291779224 6.93316096311767 7.271671334777 6.65315443952555 6.72133297148712 5.66866616097511 7.21213040655257 5.96394314530827 6.19772898413756 2.59979625578436 6.71174036553067 7.76624826691392 7.18551132284878 6.6043361818386 7.20205310033063 6.16049839412604 7.7695089871333 6.61144715114349 6.07554418077752 6.43441040973428 6.59998135772667 7.69709277313487 7.64103954974497 7.03018102846034 6.91811404820596 6.38065844990397 7.5930439233834 7.46984233227991 6.24844835465269 5.76439654986252 6.34522994145894 7.29609210695286 7.38208050968309 6.67738924187315 6.90031504715381 6.73456340628259 7.68920749266137 6.68050335369982 7.18409917886502 6.71008111911849 7.39004883231307 7.12672370531429 7.44763371466983 6.47427190591557 6.81318385335727 6.71481661259569 7.36611932818348 6.64568402914508 6.85283553599906 7.11044971540551 6.22194808516908 7.14638661059191 7.39127646305316 6.01907341879608 6.99818406106368 6.72666439932321 7.22549459869534 7.22083511837529 6.30222985454482 6.41401194084942 6.71669058036383 7.3203503978077 7.14752987017064 6.64782130827603 6.72450582334271 6.65422343311503 6.94902832308166 6.82849008792766 6.35642026563957 6.7785400894906 6.21516306129666 7.39730715033409 6.03257101212306 7.55208271831143 6.91355114014826 6.44585711303005 7.44259516471384 5.58877263504903 5.61507173146239 6.33644333411822 6.05546166004236 7.83593400643386 6.25176839273196 6.80454220888146 6.65655053092539 5.91029297770227 6.80915006605204 6.50824324380571 5.80487989785673 5.86803429500265 5.66736850748207 6.02234453768358 6.94921689751596 5.48267895613219 5.57365317858872 6.75554767009865 6.03083274515618 6.53669702893649 6.64392711839249 5.60601115212442 6.24262541341467 5.27015129772252 6.80132973941606 6.21202118375493 5.49396849642741 6.14668531783475 5.49372479439532 5.57389252134283 6.13559256909138 4.77053275493191 4.80882801883897 5.82551176400168 7.05061809572932 5.44138483361498 5.83845989059148 5.56741439479664 6.21222360195787 7.20706147865633 6.69705339069907 5.11938211247418 6.61835158048922 6.31905574809875 6.89208557143627 6.24892371720869 5.99774429266441 6.17355173277901 5.80096036402189 5.06560708874715 5.12679052637086 6.36233317024135 6.36594173438144 5.41510377334642 6.97333015540488 7.47890031899662 5.81080558646939 6.63487229129168 5.99204776349387 6.39537425084874 5.70990432323525 5.81566708559161 6.26497647261464 6.08624911992297 6.72811286880403 6.93991906844051 6.01791690182186 5.86514135701536 7.23784385980708 6.82967767565173 7.09988062876839 4.83385739587962 5.21631662540804 5.09461985079993 6.02865171899701 5.72440515974775 6.06470932424009 6.85606651534064 5.42096030094358 6.89654754205851 5.35547279079301 7.62620104045138 6.38170928256294 5.77481682090605 6.77734241526812 6.03101518082259 6.03425532764375 6.64393219373644 5.20379777731882 6.21612913531004 5.40614257259526 4.70160215994978 5.87313263462632 5.91479535614665 7.06756255812533 5.51181217676927 5.90675017052569 5.33715360175041 5.4905597144162 6.50627999758129 5.17625780774699 5.68245075910313 5.66832519039415 5.36452076865758 7.52359662077636 5.3091396780838 6.60139710944367 6.68052080334791 5.68664180371568 6.37208135115425 6.94906519923197 4.99404979317194 6.07209807186617 5.794646798222 5.65698327265151 5.81617586165708 5.81470003213434 5.19505243567724 5.12328144015568 5.55194308289289 7.03872301040893 6.25520575864154 5.92286147269646 6.66847805300541 6.33356024137901 7.09887664382964 6.44173678344902 5.97563889608801 6.24905751168353 5.50547509917202 6.16286533722295 6.67805217387276 6.39355753990328 6.23808933028928 7.64049179867678 5.96501318606564 6.22549781519974 6.02873700793134 6.64416801712554 6.40498965295294 6.12282898404585 6.48270226206005 6.2528597982738 5.51364164674328 5.57939907572441 6.46637603949192 5.9177447001042 6.04815746435578 5.56540880907205 6.06559224694238 7.02375753651097 6.89401508629151 6.82689829703657 6.04749737099769 6.67162721202257 6.80226097541281 7.60495970652633 6.34194747116531 6.03673182002694 6.41946189771905 6.64612949031162 6.42518203147959 5.3788561135069 6.83462941117198 6.59531862548343 6.19250018219654 5.09372811336223 6.41226677389344 7.43528177895918 6.1347476207789 7.18220401848425 6.11760943697267 5.40380849898893 6.36015071687747 7.02414040482056 7.20096704134464 7.11324860278279 6.00113004430667 6.38713271550285 7.3388626171521 7.41059577451719 5.67010715440641 5.21845596246065 6.518212718194 5.8032609205591 7.59263296648103 5.66201524902718 6.19119822905168 7.19956001692006 6.22334942879065 6.05742542756988 4.28311003152622 5.99427164558116 6.10750489108063 5.75986073147475 7.03231007570452 6.2356873382548 6.07788250213319 6.35050073716297 5.52613149957104 6.59624373519773 6.17866034477604 5.49138242713221
Manes.08G052900.v6.1 3.79581891214945 4.12294770149171 3.54918378634825 3.75038115458394 3.68880981927216 3.69157784225115 3.38466486369882 4.00677042509207 3.23690244174881 2.59979625578436 3.84617511914895 3.22781498317095 3.62046441831223 3.77649929472813 2.59979625578436 3.1581819852139 3.51852869536645 4.58180910017937 4.30500120005423 2.59979625578436 3.93330581446344 2.59979625578436 3.64593111037093 4.05286191379818 3.53192955553866 3.29982034827609 3.7059866091091 5.6049489319679 4.23901665491107 2.59979625578436 3.28513972525459 3.2385184270877 3.72650963248395 3.7670251772444 2.59979625578436 3.95248016206554 4.21962495871601 3.80327872727126 3.54273597101275 3.9132953724768 4.09324875474017 3.67972915063703 4.28297638567827 3.76574463858324 3.19842031549437 2.59979625578436 3.88917722339797 5.26677690933134 2.59979625578436 3.26766221655289 3.72125054226671 3.25791388366613 4.03861825400975 3.24874933285914 2.59979625578436 3.28257618553174 3.82647792567349 4.4697306997593 5.9384107399672 3.35998747224409 3.88167187948534 3.65578745514055 3.5984555720394 2.59979625578436 3.15500955286225 3.98944661928918 3.71564452659676 4.37195696765912 3.74141934797666 2.59979625578436 4.14140926066055 3.21186130151986 4.65078910362754 2.59979625578436 2.59979625578436 3.76998510658159 3.12344627707087 5.40653248777264 3.77811259546182 3.60487272425572 3.90518066552621 3.83640379821994 4.66257492502989 3.82159636409266 2.59979625578436 2.59979625578436 4.41412689600487 4.48022717817524 3.1906912113914 3.64232470964442 3.24973940342139 4.25245067259081 4.22071148948771 3.59169467750925 2.59979625578436 5.51957502842192 3.58191857068951 4.11005258153141 3.92021050104314 3.2175151466054 2.59979625578436 3.10849398345359 3.10904969198695 4.58725340411194 2.59979625578436 4.09405740546664 3.40371602820436 3.73300469626328 3.99350601859101 2.59979625578436 2.59979625578436 2.59979625578436 3.68171689201056 3.92476114188559 2.59979625578436 2.59979625578436 3.86679715163419 3.45406892818204 3.17519681097436 4.18456821436852 3.08797719378391 2.59979625578436 2.59979625578436 3.79545278377254 3.21041768747788 2.59979625578436 3.64047583210619 3.21516294932886 3.9016924230135 2.59979625578436 2.59979625578436 2.59979625578436 2.59979625578436 4.15422743256585 4.96164833030015 3.2005024480778 4.39902573701029 3.5512943216041 5.01166788807783 3.38823800246194 5.7942245284903 3.9730316781277 3.25041757009826 3.64585980066798 3.31164659151673 2.59979625578436 3.83935978020948 3.24166522631322 4.6510159810407 2.59979625578436 3.74283852443338 3.17781093920006 3.57958220175784 4.31153146480528 4.49433941668679 4.93425546416907 2.59979625578436 3.02884003678921 3.90488516978388 3.32259926914112 3.58357647506077 3.57108819779639 3.13501077494869 3.8277140618921 2.59979625578436 2.59979625578436 4.92804636670753 3.53722900253047 2.59979625578436 3.71917029318201 3.97573545515495 4.35781270588602 4.39128955246487 4.40191441357335 3.47017978033751 3.39808541971548 4.13311342640144 3.11361203837832 3.56372893638002 2.59979625578436 3.17616497868894 3.7452094486246 4.13723944903781 4.19518466741488 3.60860218301673 3.96126266540522 3.84039625770601 3.68006359193551 4.07375190535199 4.33887879867548 3.44756539621456 4.11252522245328 3.24239127858813 3.74313883194286 4.06658291671479 3.90641286149166 2.59979625578436 4.06811801240991 3.83188735656536 3.98370945261036 3.58191338367461 3.72825270745898 3.56999139100163 3.67626005406393 3.32619170863699 3.9175075502131 3.73353982866647 4.19354145702019 3.73630216568218 3.85483610110578 4.01950480309998 4.01002353899641 4.0768761790741 3.65527557658377 4.86867412718494 3.00967619553112 2.59979625578436 3.51907024373083 5.01452256136101 5.19668021778335 3.3496085626079 2.59979625578436 5.12716599264386 4.1096085867228 3.81878090537632 3.93959578482285 2.59979625578436 4.06306326958159 2.59979625578436 3.73551442312556 3.71753787324902 4.4181464690562 4.25315078312746 2.59979625578436 4.29928211929071 3.64088381960222 3.24513221549303 4.30290476043136 4.83123900576488 4.33004698795945 5.34610086879936 4.86196373747894 3.89185867495028 4.5324245749108 4.27393989488006 5.14249682321377 5.8767285061403 4.24931690591764 4.82648200123543 3.87010041767032 4.96785008083243 4.55978999932429 4.0705489002415 4.50829487030974 4.0941189106061 6.05821570638929 2.59979625578436 4.70136139707782 4.62518282089892 3.40954712367928 5.83099536970413 5.48973366336569 4.11646012616742 5.91415981178061 4.5007891070203 6.08463493091529 5.76300587437532 4.06419371011768 3.35176661093158 4.69944845400068 3.74325278155985 4.81030597306794 3.99895293395144 4.87594942805431 4.59496259194579 5.14581243723616 5.84870969050727 2.59979625578436 4.57681878214073 3.84501639756676 3.79474649627712 3.13480110438984 2.59979625578436 4.66091469553538 4.54270447369722 4.43138314784178 4.46924249311215 3.85678697401281 5.15114895893821 3.26645129656096 3.17749061347233 4.01641389620983 3.83026908218474 4.59895008305527 3.13011628474653 4.11354435935688 5.147119780566 2.59979625578436 3.87727191442339 3.88433315935748 3.05906766596064 3.95677606453254 3.7414389757699 3.92832661123559 4.2196835175066 4.3369582913703 4.07463260101815 3.17618018401525 3.22373713132186 2.59979625578436 4.00018749182273 2.59979625578436 3.43958436185532 4.00985504736288 4.12337786434941 3.78642220010149 3.18526268121318 2.59979625578436 4.13133160168577 3.57486033186742 4.2089935992041 3.86527703487348 2.59979625578436 3.48210799648643 3.56638868567901 3.41198659639537 3.29274630253399 2.59979625578436 3.778875219469 4.51320655967709 4.4911879635743 3.67587378799259 2.59979625578436 4.76971078940399 3.80396933268646 3.66660763987476 3.7365249355582 2.59979625578436 2.59979625578436 2.59979625578436 4.81536574332852 2.59979625578436 3.51261602950284 2.59979625578436 4.06243930981971 3.36370173476972 4.03626264186206 3.81186068293734 4.11122769213977 3.25631718321301 4.54583247116659 3.69767045161778 3.3860634446461 4.32952829195241 3.73379632513718 4.61582091801767 4.17406586346766 4.24180896423255 4.18079702475593 3.38144601411272 4.06457928231028 3.78439908668882 3.22380152582246 3.44044597459969 3.34338385331662 4.19695890766279 3.84078515354222 3.47458296180241 3.81873675862864 3.93380540512647 4.33811969164271 3.63148108676377 2.59979625578436 2.59979625578436 4.07088407117361 4.68980986310541 3.72435238167167 3.39847187901467 3.20164312672398 3.687134314737 3.53306774720939 4.25955327366808 3.72820483460979 3.3195691347463 3.86853489763726 3.44343104455383 5.39452672993847 3.73802955497561 2.59979625578436 3.84842707654233 5.13212335087271 2.59979625578436 5.0739179626633 2.59979625578436 4.69714012694735 2.59979625578436 4.13239643230599 2.59979625578436 3.19857785665936 4.62999287782196 3.42512101143509 4.00586041866315 3.94880500380553 3.24419192203211 4.80325821802079 3.35977791636333 4.07431971633366 4.16841990036692 3.62292636951278 3.36487301352577 4.29149192570018 4.52177642644464 3.49715164307647 3.36995450427097 3.25899884065111 3.5812492167731 4.23929493230702 4.59364027235975 2.59979625578436 2.59979625578436 3.04961902926352 4.1845327993411 4.13744632159808 3.08352688683135 3.97495398654841 3.63623434719452 4.0357668921639 3.99200293977257 3.77590844923635 4.71219272934285 3.82621137518893 3.23104363615593 3.53215864031854 3.03813347158508 4.56817000897175 4.06252014287478 4.33356641459377 3.69286530377354 2.59979625578436 4.38172805358492 3.58860918242628 4.05157058000128 3.89363607006768 2.59979625578436 4.3655324545693 3.87657932119472 4.16708829141231 3.78379361415949 2.59979625578436 4.04941752254141 3.26490597460946 3.97349048746975 3.95921013793177 3.05578649445254 3.65452862104187 4.01508751431884 4.66237543919529 4.33908116508318 3.26388014084464 3.62110143186392 3.97834542545251 5.46093294325653 3.77039983880998 2.59979625578436 4.09208430036594 2.59979625578436 3.1089290264677 4.28981356904726 2.59979625578436 4.59355502558049 3.44069989855465 3.76240790581189 4.27185683681653 4.97285826459034 3.15134302408755 3.94776010391612 3.48189063170724 4.93578006322342 3.90863771205019 2.59979625578436 2.59979625578436 3.48836367183064 4.21247218570644 4.26167005990108 2.59979625578436 4.34168363524065 2.59979625578436 5.01444958427922 4.14712220237834 3.11516147797062 3.38077863823906 3.69415845135935 3.91456728456116 4.28227207557417 4.9604440276711 3.78116077740132 3.08735284545691 4.00463343674565 5.21006382587633 4.67907735641066 4.73283528156624 4.71785409963733 6.47449676473187 5.38974793308659 4.56493328106344 3.54267748060448 4.02740720640464 3.46951039942522 5.14137176035925 3.32871826849192 3.83050492617519 3.12404357264528 4.1617380484245 4.29857672764401 3.66043172394382 4.46415867982614 3.58533896811864 3.09168813019347 3.22666753937026 2.59979625578436 3.86368274392085 3.3533297151516 3.35646095424594 4.46412656921837 2.59979625578436 4.77952813501356 3.29901172108088 4.61876822617752 3.30442840010922 3.43317001835428 2.59979625578436 3.16296043660998 4.56838311393364 3.9038104019183 3.60655312067859 3.48594374074918 3.33689537073237 2.59979625578436 4.69684545549118 4.82237481336827 3.96259276784423 3.10526400266323 4.03085070798866 3.36210465489817 4.12579064229111 3.73599794249069 3.93032668239966 3.60387661756193 2.59979625578436 2.59979625578436 3.83844866546774 3.61522162624845 3.63151091231973 5.15291220645628 3.48815169625104 3.73083783830194 4.73161838535185 3.94717321215978 4.44259253221802 2.59979625578436 3.65775448958064 3.76896098642364 4.07861204695798 3.97959275517159 3.09490341468928 4.25445110373723 4.02334989432748 3.47843854242518 5.39771976789044 4.32596008537443 3.88534946764482 3.98651762349796 4.74399541057762 4.25106194692549 4.76327262890765 3.45229135332417 3.53996910997867 3.8918414592231 3.77947284841511 5.07825531006054 2.59979625578436 3.98466633223006 4.82245921385772 3.92787004180655 3.1066138352018 3.98944698124089 3.759045560907 2.59979625578436 4.76673058696245 3.89274358706688 3.88623625463831 3.66098315638991 3.41825790528832 4.39734901598926 4.29067906117622 4.13856444306581 2.59979625578436 4.27260060679113 4.32400831853205 4.15474639527272 3.54285352533004 3.78966341899362 3.76160045208017 2.59979625578436 3.91434293410938 2.59979625578436 4.19836735611816 4.25129471308299 3.32636466370826 3.97395710301078 3.99925688339375 4.10724819640559 3.52897576788513 4.79512871454804 5.51859100383493 3.14332354224269 4.16372169111882 2.59979625578436 5.26291846913802 5.89960344967082 4.90286392788776 3.96093225909824 3.57544781452639 5.81486947267094 6.04303029357111 3.22322736688131 2.59979625578436 5.21631662540804 4.49555816718883 3.70684774349347 2.59979625578436 4.30847730210854 4.36577030852501 3.64505721057814 4.33722006042985 2.59979625578436 2.59979625578436 2.59979625578436 4.40711821045092 3.36223058634014 3.84534066932346 3.21021486625664 4.34865740977024 4.04222186891198 4.28027149165469 3.12734860701425 4.2792453712322 4.6274754108577 4.93520073932998 4.93775403235419 3.5720670294192 4.34019960570895 4.27113856068339 3.63892350946115 4.29337743312658 4.3460608183231 5.25264536237047 5.66832519039415 3.902554382221 3.33322949980246 3.93031409519857 4.64566728705136 4.46021666234516 4.3355870266265 3.75054629955376 4.19656731115574 2.59979625578436 4.14366728163835 3.91213386020351 3.74098022171292 4.04888508924004 2.59979625578436 3.18764437601324 3.60270343651545 3.87845827419621 4.41093093049151 3.28474754635573 3.32979506903342 3.69603746055106 4.95093059921788 3.37964665561139 2.59979625578436 3.64703272649152 3.76859875860991 3.76822406450775 4.16207225129035 2.59979625578436 3.84772481985263 2.59979625578436 5.54759874820448 4.79587404593374 3.37232711662656 3.71937030295794 3.17310155599223 4.37798903739622 4.41931800893507 3.57524302608937 3.65661271026855 3.11489981915957 4.08931891774608 3.50657944241829 3.059035661787 4.29555692797162 3.6756084057258 4.20489095776479 5.25313575882273 2.59979625578436 2.59979625578436 3.58683593692783 4.24432247114349 5.03568531108999 4.84611828776606 3.13594984025197 3.47524811535511 4.09048649673488 2.59979625578436 3.71512645345224 2.59979625578436 4.21773393869778 4.12090391249473 2.59979625578436 3.26704859034321 2.59979625578436 3.63309973265521 4.94981157473089 3.54924495500164 5.0307910107541 3.56654590433154 3.1964791051938 5.03946230904895 5.02854162669176 3.80587184726714 3.77289673976365 5.05791760522706 2.59979625578436 5.50602691650699 4.66668574529139 3.21916247304854 4.15912911533066 4.6569572265361 4.6337513850216 3.34591117683446 3.8356080573271 2.59979625578436 3.87429501134651 4.19994745043866 3.47646435890152 4.28828096200907 3.73833512589061 4.72371429395055 4.38907894129213 3.73259335799739 3.34875050887515 3.99971141227724 3.50796474887411 4.46049122714596 3.10496040724535 4.12147217415274
Manes.08G053000.v6.1 3.36893467607003 2.59979625578436 4.93134227415523 2.59979625578436 3.2383473822611 3.38078536465957 3.15816018115106 4.46992387913416 2.59979625578436 2.59979625578436 4.40746016255007 3.04561120384308 4.23839587352944 2.59979625578436 2.59979625578436 3.38469515100924 3.87884365237305 5.05673170833259 3.27626599380655 3.52689480351742 2.59979625578436 2.59979625578436 4.20609378731523 2.59979625578436 3.14413877371066 3.58052694302842 3.7059866091091 3.79297901267061 2.59979625578436 3.12942703094249 2.59979625578436 2.59979625578436 4.59805523480591 4.01164725166596 2.59979625578436 3.16878379002956 3.16493055238067 4.16110391583899 3.91152548879852 2.59979625578436 3.67832315661216 3.04922317902088 5.07015658347287 2.59979625578436 2.59979625578436 2.59979625578436 4.15555752462447 4.02130074684531 3.51445194617031 2.59979625578436 2.59979625578436 3.62754700466668 4.89273870718058 3.06059267461742 2.59979625578436 2.59979625578436 3.82647792567349 4.92609812722825 3.70500796502859 3.35998747224409 2.59979625578436 3.13655648183482 4.06419205571459 2.59979625578436 2.59979625578436 3.14237346324655 3.39839961501261 4.52046022194206 2.59979625578436 3.14104836382465 2.59979625578436 3.55716693151637 5.12457331713595 4.68113159220027 4.96354976747314 3.76998510658159 2.59979625578436 3.93888509688516 2.59979625578436 3.10989770956048 3.62413774721054 2.59979625578436 3.40821820302597 3.11095649955553 3.30853211464194 4.87785883965807 3.49798972571452 4.12958273516361 3.1906912113914 2.59979625578436 2.59979625578436 3.53864938527956 4.22071148948771 2.59979625578436 2.59979625578436 3.95546315689167 3.8525999553087 3.43281061860876 4.8766396405872 3.35353493771494 2.59979625578436 4.14226299040632 3.6032494770633 5.05301542975981 5.12862405186618 3.11766270619839 4.26502555843134 3.00944776328652 3.18709662403514 2.59979625578436 2.59979625578436 3.56627389150152 3.37357534952051 4.31245819589986 2.59979625578436 2.59979625578436 3.50961898163241 3.58164156650062 4.72052142870241 2.59979625578436 3.67178564751051 4.0687185677311 3.30107830576528 3.58497213633413 2.59979625578436 2.59979625578436 3.86157560799769 3.46370293381128 2.59979625578436 3.37130380600997 3.61868305960293 2.59979625578436 3.43400258277707 4.33331162196214 2.59979625578436 2.59979625578436 3.23404875933684 2.59979625578436 3.11715769885859 2.59979625578436 3.35372006124426 3.00996798027269 2.59979625578436 5.00280300730152 3.46737055924807 3.29604671878417 3.16768203400873 3.24166522631322 4.90508199166163 2.59979625578436 2.59979625578436 2.59979625578436 2.59979625578436 4.7946565352314 3.18288021682041 2.59979625578436 3.77826387501707 3.2043609590842 3.90488516978388 3.82748313306354 2.59979625578436 3.04070355142447 3.65284149238591 5.10307503465498 2.59979625578436 2.59979625578436 2.59979625578436 3.26838519696305 2.59979625578436 3.31819734655646 2.59979625578436 3.35411837759803 3.50199777250438 5.02246881602632 2.59979625578436 3.06457845309048 3.39302171797744 3.48071335577149 4.82688892471711 2.59979625578436 3.79604160691808 3.04244381450743 2.59979625578436 5.03882632445467 3.32024232022317 3.13068999412181 2.59979625578436 3.68006359193551 6.09785528669565 3.72261622898737 3.95394264575798 5.11446539180978 3.50135233378827 3.47346663669662 5.04447084577491 3.29885691157333 2.59979625578436 2.59979625578436 3.92440086533052 4.38537597365759 3.30082812140204 2.59979625578436 3.16689536194367 3.90410977139619 4.29816580527421 2.59979625578436 2.59979625578436 2.59979625578436 3.41353882279526 4.87393656325786 2.59979625578436 2.59979625578436 2.59979625578436 3.99290438136976 3.23226733660521 3.30507518886183 3.58798918021776 2.59979625578436 2.59979625578436 3.33238703215835 2.59979625578436 3.27218266265049 2.59979625578436 3.38008103418363 4.43102802832132 3.16305146276653 6.12128149900874 2.59979625578436 2.59979625578436 4.6533221721648 2.59979625578436 3.40474794282282 3.12315809278075 4.08653865607439 4.60475170666954 3.12874083925188 3.24513221549303 3.43823763246653 3.43218861185877 4.25748311823964 2.59979625578436 2.59979625578436 3.89185867495028 3.07492497937578 3.67242295231915 2.59979625578436 3.40319810354056 3.21070493893527 3.33193592708876 3.79255463593721 3.13619888814257 3.83651593829476 2.59979625578436 3.84010289877045 4.18821558081253 2.59979625578436 2.59979625578436 2.59979625578436 3.53421281753572 4.16303534383684 2.59979625578436 2.59979625578436 3.19556340470997 3.91021727631252 4.05852732310907 3.48326144687435 3.88263538015512 2.59979625578436 3.35176661093158 3.73951463753616 2.59979625578436 3.29543486065326 3.90188314019062 3.49534980656046 3.80993039160671 3.26566677573064 3.24021384773122 2.59979625578436 3.79793381884116 3.76883990120799 3.09920040061693 3.35219443992066 2.59979625578436 2.59979625578436 3.17647007763899 3.02532496867072 2.59979625578436 2.59979625578436 3.30593419081973 2.59979625578436 4.07354455421808 2.59979625578436 2.59979625578436 2.59979625578436 3.50842549389157 3.65250326144447 2.59979625578436 3.08962850859985 2.59979625578436 2.59979625578436 3.24661910325328 3.5062742012031 3.9074884632975 3.21057785747254 3.3940982972193 3.20991460941355 2.59979625578436 3.17618018401525 3.22373713132186 2.59979625578436 3.75733231750362 2.59979625578436 3.02411260142883 2.59979625578436 3.24569782192461 4.55937237643859 3.74821834779386 2.59979625578436 3.51092040624305 3.57486033186742 3.6159717350813 2.59979625578436 3.58962556786357 2.59979625578436 3.08982373625139 4.2808596931945 2.59979625578436 2.59979625578436 2.59979625578436 2.59979625578436 3.55720716581145 3.36930499807517 2.59979625578436 2.59979625578436 3.62556512346228 4.23613370543252 2.59979625578436 3.15767287045227 2.59979625578436 3.29403745424245 4.30770493345304 2.59979625578436 3.64827329451709 2.59979625578436 2.59979625578436 4.67063888547861 3.0961917105276 3.26109012879803 2.59979625578436 3.40050620406403 3.88328421512736 2.59979625578436 2.59979625578436 2.59979625578436 2.59979625578436 4.07859791806296 2.59979625578436 3.3916204310571 4.00832030837389 2.59979625578436 3.17372833296139 3.09467911820702 2.59979625578436 2.59979625578436 3.45536050003636 3.27934697100873 3.490403922 2.59979625578436 3.15779812644779 3.16047819545527 3.92788527743056 3.12381515159364 2.59979625578436 2.59979625578436 4.2287836648476 3.02864738326235 4.39429274361324 3.06480719808051 3.77912624534054 3.09522200693535 2.59979625578436 4.14141342123062 3.30161108955818 2.59979625578436 3.44525548215947 3.13786835974162 3.90538445087461 2.59979625578436 3.41425061787075 3.12273955512324 3.7795183689851 5.53260901940399 2.59979625578436 2.59979625578436 3.80475394054181 2.59979625578436 4.24374262320084 3.33282874095462 2.59979625578436 3.72125575631646 3.54865317049011 2.59979625578436 2.59979625578436 2.59979625578436 3.16746079526105 2.59979625578436 3.66411922568851 3.62008104824315 2.59979625578436 3.14391809079161 2.59979625578436 5.24858260135202 3.49715164307647 2.59979625578436 2.59979625578436 2.59979625578436 3.68984673265129 4.30323979225234 3.34726718077738 4.02756779481344 2.59979625578436 4.48480630481063 2.59979625578436 3.28076458677052 3.48869614937631 3.12630467899536 3.91899542445773 3.85403275324275 2.59979625578436 2.59979625578436 2.59979625578436 3.75877749998037 3.41065588623846 2.59979625578436 2.59979625578436 2.59979625578436 3.5652046731186 3.69286530377354 2.59979625578436 3.53217560437302 3.10140652150073 2.59979625578436 3.78709556924625 2.59979625578436 2.59979625578436 3.18557612127935 4.16708829141231 4.13669328844041 2.59979625578436 3.0755768791799 2.59979625578436 4.16821875263883 2.59979625578436 3.05578649445254 3.5181177796101 3.48758109411748 3.75105557019103 2.59979625578436 3.26388014084464 2.59979625578436 3.97834542545251 2.59979625578436 3.32869152579516 3.31390949928497 2.59979625578436 2.59979625578436 3.71611110415782 2.59979625578436 3.73256147324259 4.23902730786408 2.59979625578436 3.34678284603657 3.18485473878746 2.59979625578436 2.59979625578436 3.44353124367574 3.04596543434785 3.56431211964338 3.04937180421191 2.59979625578436 3.1782393393218 3.37227797937422 3.76823708262145 2.59979625578436 3.09344190010374 2.59979625578436 2.59979625578436 3.37185808117063 2.59979625578436 2.59979625578436 4.8610623243477 3.58311592753866 5.18101486301412 2.59979625578436 3.36713490980945 3.62970343240219 3.08735284545691 5.2401348426186 3.16980602888094 2.59979625578436 2.59979625578436 2.59979625578436 3.33126977399767 2.59979625578436 2.59979625578436 3.37410327500007 2.59979625578436 4.06527615687636 2.59979625578436 2.59979625578436 4.00782792271081 4.0313107325907 5.00510345407119 2.59979625578436 3.35802627900853 3.78867056354692 3.67543192090741 4.54589820248288 2.59979625578436 2.59979625578436 3.09055428047105 3.3533297151516 4.86085801516342 2.59979625578436 2.59979625578436 2.59979625578436 2.59979625578436 3.56037036349483 2.59979625578436 3.19311762549978 3.28720428082605 3.56341734263042 3.5571088832189 3.36940304494811 3.18881389019315 2.59979625578436 3.63146421946987 4.71664350130044 2.59979625578436 3.20753853820288 3.67036819177417 3.89958109685791 5.07372310686619 2.59979625578436 2.59979625578436 4.25602663198486 4.01563561930218 4.33936876840666 2.59979625578436 2.59979625578436 3.83844866546774 2.59979625578436 4.81073761948991 2.59979625578436 2.59979625578436 3.61637548253596 2.97688219355799 4.18193502080837 4.03016181923884 2.59979625578436 3.21960951687133 3.13403103541172 4.54112417757356 3.0753039300318 2.59979625578436 3.02196137564689 3.2004768242502 3.47843854242518 3.88657856018572 3.20566299976803 3.77941758436022 3.1839706467237 4.74399541057762 5.2648033898062 3.34167827884767 2.59979625578436 4.17740592806033 3.36204250988082 4.4301538204506 3.36586943173339 2.59979625578436 3.68818018210112 3.47100709436022 4.00275956445404 2.59979625578436 4.42980311231387 3.55447539391392 3.74853439818929 4.47372270830625 2.59979625578436 2.59979625578436 2.59979625578436 3.54082805027927 4.62143290206939 3.74119070843721 2.59979625578436 3.39636938341973 2.59979625578436 5.04097479360446 2.59979625578436 3.15066378465705 2.59979625578436 3.5091143569893 3.79816915789271 3.37588687910859 3.56365075137554 3.6755733418522 3.67706499324602 4.58112602230414 3.23274696978057 2.59979625578436 3.23836589690278 3.14237529736743 4.61835749158502 2.59979625578436 2.59979625578436 2.59979625578436 2.59979625578436 3.62099745099714 3.62814463980205 3.32970239936705 5.64710700107364 4.03180650564226 3.66355359323633 3.81116212660665 3.47486106856339 2.59979625578436 5.21631662540804 3.18330204680804 2.59979625578436 2.59979625578436 3.39912989984874 2.59979625578436 3.64505721057814 2.59979625578436 3.136598296543 2.59979625578436 3.85806845766043 2.59979625578436 3.98858954115068 2.59979625578436 4.04499965737973 4.05438628025265 4.04222186891198 3.34910464508202 3.12734860701425 3.99482307145611 3.63376597254571 2.59979625578436 2.59979625578436 3.29367264049087 2.59979625578436 3.40690696027832 3.34233340375088 3.29609969080235 3.25006177786541 3.59423054881486 2.59979625578436 3.3686302546408 2.59979625578436 3.48793206455015 3.54481604786255 4.77019094424234 3.55337202861871 3.99216097832766 3.03183288177952 2.59979625578436 3.31627055002502 3.44650063410331 4.36068222248284 3.50979356917955 3.51541122184949 3.42558272829161 3.77751581381514 4.80535017256589 2.59979625578436 3.28474754635573 3.48927214962142 3.05627301234867 3.67107566896209 3.15454793880454 3.13842484873088 2.59979625578436 2.59979625578436 4.60012685471338 3.36381581629909 2.59979625578436 3.84772481985263 2.59979625578436 3.19378284176863 2.59979625578436 2.59979625578436 2.59979625578436 3.17310155599223 4.4422187795895 3.32630363502723 2.59979625578436 3.65661271026855 3.72870756154024 5.84177255639201 2.59979625578436 3.38871823839132 3.13790827944038 3.08978059537946 4.20489095776479 3.43229267361625 3.53809143152737 4.08532605132558 2.59979625578436 4.56842484121635 3.81847259237865 3.23503948447659 3.51820813889633 3.47524811535511 3.80703411409898 3.33144589813899 3.1677776264212 3.37365795353155 3.13558510809591 4.03017935371542 3.63854769448613 3.26704859034321 3.58508707760162 2.59979625578436 2.59979625578436 3.92030111956724 2.59979625578436 4.13476385007122 3.1964791051938 3.49882113101628 2.59979625578436 2.59979625578436 2.59979625578436 3.0410586930376 2.59979625578436 2.59979625578436 2.59979625578436 2.59979625578436 3.17452592349132 3.08541878809132 2.59979625578436 2.59979625578436 4.39302346921139 4.67254152481141 4.19526361165132 2.59979625578436 3.6656788033668 2.59979625578436 3.03967187552959 4.59254018120618 2.59979625578436 3.1167432246131 3.13232547685039 2.59979625578436 4.04610633918772 2.59979625578436 2.59979625578436 3.12790887429037
Manes.08G053100.v6.1 2.59979625578436 2.59979625578436 2.59979625578436 2.59979625578436 2.59979625578436 2.59979625578436 2.59979625578436 2.59979625578436 2.59979625578436 2.59979625578436 2.59979625578436 2.59979625578436 2.59979625578436 2.59979625578436 2.59979625578436 2.59979625578436 2.59979625578436 2.59979625578436 2.59979625578436 2.59979625578436 2.59979625578436 2.59979625578436 2.59979625578436 2.59979625578436 2.59979625578436 2.59979625578436 2.59979625578436 2.59979625578436 2.59979625578436 2.59979625578436 2.59979625578436 2.59979625578436 2.59979625578436 2.59979625578436 2.59979625578436 2.59979625578436 2.59979625578436 2.59979625578436 2.59979625578436 2.59979625578436 2.59979625578436 2.59979625578436 2.59979625578436 2.59979625578436 2.59979625578436 2.59979625578436 2.59979625578436 2.59979625578436 2.59979625578436 2.59979625578436 2.59979625578436 2.59979625578436 2.59979625578436 2.59979625578436 2.59979625578436 2.59979625578436 2.59979625578436 2.59979625578436 2.59979625578436 2.59979625578436 2.59979625578436 2.59979625578436 2.59979625578436 2.59979625578436 2.59979625578436 2.59979625578436 2.59979625578436 2.59979625578436 2.59979625578436 2.59979625578436 2.59979625578436 2.59979625578436 2.59979625578436 2.59979625578436 2.59979625578436 2.59979625578436 2.59979625578436 2.59979625578436 2.59979625578436 2.59979625578436 2.59979625578436 2.59979625578436 2.59979625578436 2.59979625578436 2.59979625578436 2.59979625578436 2.59979625578436 2.59979625578436 2.59979625578436 2.59979625578436 2.59979625578436 2.59979625578436 2.59979625578436 2.59979625578436 2.59979625578436 2.59979625578436 2.59979625578436 2.59979625578436 2.59979625578436 2.59979625578436 2.59979625578436 2.59979625578436 2.59979625578436 2.59979625578436 2.59979625578436 2.59979625578436 2.59979625578436 2.59979625578436 2.59979625578436 2.59979625578436 2.59979625578436 2.59979625578436 2.59979625578436 2.59979625578436 2.59979625578436 2.59979625578436 2.59979625578436 2.59979625578436 2.59979625578436 2.59979625578436 2.59979625578436 2.59979625578436 2.59979625578436 2.59979625578436 2.59979625578436 2.59979625578436 2.59979625578436 2.59979625578436 2.59979625578436 2.59979625578436 2.59979625578436 2.59979625578436 2.59979625578436 2.59979625578436 2.59979625578436 2.59979625578436 2.59979625578436 2.59979625578436 2.59979625578436 2.59979625578436 2.59979625578436 2.59979625578436 2.59979625578436 2.59979625578436 2.59979625578436 2.59979625578436 2.59979625578436 2.59979625578436 2.59979625578436 2.59979625578436 2.59979625578436 2.59979625578436 2.59979625578436 2.59979625578436 2.59979625578436 2.59979625578436 2.59979625578436 2.59979625578436 2.59979625578436 2.59979625578436 2.59979625578436 2.59979625578436 2.59979625578436 2.59979625578436 2.59979625578436 2.59979625578436 2.59979625578436 2.59979625578436 2.59979625578436 2.59979625578436 2.59979625578436 2.59979625578436 2.59979625578436 2.59979625578436 2.59979625578436 2.59979625578436 2.59979625578436 2.59979625578436 2.59979625578436 2.59979625578436 2.59979625578436 2.59979625578436 2.59979625578436 2.59979625578436 2.59979625578436 2.59979625578436 2.59979625578436 2.59979625578436 2.59979625578436 2.59979625578436 2.59979625578436 2.59979625578436 2.59979625578436 2.59979625578436 2.59979625578436 2.59979625578436 2.59979625578436 2.59979625578436 2.59979625578436 2.59979625578436 2.59979625578436 2.59979625578436 2.59979625578436 2.59979625578436 2.59979625578436 2.59979625578436 2.59979625578436 2.59979625578436 2.59979625578436 2.59979625578436 2.59979625578436 2.59979625578436 2.59979625578436 2.59979625578436 2.59979625578436 2.59979625578436 2.59979625578436 2.59979625578436 2.59979625578436 2.59979625578436 2.59979625578436 2.59979625578436 2.59979625578436 2.59979625578436 2.59979625578436 2.59979625578436 2.59979625578436 2.59979625578436 2.59979625578436 2.59979625578436 2.59979625578436 2.59979625578436 2.59979625578436 2.59979625578436 2.59979625578436 2.59979625578436 2.59979625578436 2.59979625578436 2.59979625578436 2.59979625578436 2.59979625578436 2.59979625578436 2.59979625578436 2.59979625578436 2.59979625578436 2.59979625578436 2.59979625578436 2.59979625578436 2.59979625578436 2.59979625578436 2.59979625578436 2.59979625578436 2.59979625578436 2.59979625578436 2.59979625578436 2.59979625578436 2.59979625578436 2.59979625578436 2.59979625578436 2.59979625578436 2.59979625578436 2.59979625578436 2.59979625578436 2.59979625578436 2.59979625578436 2.59979625578436 2.59979625578436 2.59979625578436 2.59979625578436 2.59979625578436 2.59979625578436 2.59979625578436 2.59979625578436 2.59979625578436 2.59979625578436 2.59979625578436 2.59979625578436 2.59979625578436 2.59979625578436 2.59979625578436 2.59979625578436 2.59979625578436 2.59979625578436 2.59979625578436 2.59979625578436 2.59979625578436 2.59979625578436 2.59979625578436 2.59979625578436 2.59979625578436 2.59979625578436 2.59979625578436 2.59979625578436 2.59979625578436 2.59979625578436 2.59979625578436 2.59979625578436 2.59979625578436 2.59979625578436 2.59979625578436 2.59979625578436 2.59979625578436 2.59979625578436 2.59979625578436 2.59979625578436 2.59979625578436 2.59979625578436 2.59979625578436 2.59979625578436 2.59979625578436 2.59979625578436 2.59979625578436 2.59979625578436 2.59979625578436 2.59979625578436 2.59979625578436 2.59979625578436 2.59979625578436 2.59979625578436 2.59979625578436 2.59979625578436 2.59979625578436 2.59979625578436 2.59979625578436 2.59979625578436 2.59979625578436 2.59979625578436 2.59979625578436 2.59979625578436 2.59979625578436 2.59979625578436 2.59979625578436 2.59979625578436 2.59979625578436 2.59979625578436 2.59979625578436 2.59979625578436 2.59979625578436 2.59979625578436 2.59979625578436 2.59979625578436 2.59979625578436 2.59979625578436 2.59979625578436 2.59979625578436 2.59979625578436 2.59979625578436 2.59979625578436 2.59979625578436 2.59979625578436 2.59979625578436 2.59979625578436 2.59979625578436 2.59979625578436 2.59979625578436 2.59979625578436 2.59979625578436 2.59979625578436 2.59979625578436 2.59979625578436 2.59979625578436 2.59979625578436 2.59979625578436 2.59979625578436 2.59979625578436 2.59979625578436 2.59979625578436 2.59979625578436 2.59979625578436 2.59979625578436 3.03313128025029 2.59979625578436 2.59979625578436 2.59979625578436 2.59979625578436 2.59979625578436 2.59979625578436 2.59979625578436 2.59979625578436 2.59979625578436 2.59979625578436 2.59979625578436 2.59979625578436 2.59979625578436 2.59979625578436 2.59979625578436 2.59979625578436 2.59979625578436 2.59979625578436 2.59979625578436 2.59979625578436 2.59979625578436 2.59979625578436 2.59979625578436 2.59979625578436 2.59979625578436 2.59979625578436 2.59979625578436 2.59979625578436 2.59979625578436 2.59979625578436 2.59979625578436 2.59979625578436 2.59979625578436 2.59979625578436 2.59979625578436 2.59979625578436 2.59979625578436 2.59979625578436 2.59979625578436 2.59979625578436 2.59979625578436 2.59979625578436 2.59979625578436 2.59979625578436 2.59979625578436 2.59979625578436 2.59979625578436 2.59979625578436 2.59979625578436 2.59979625578436 2.59979625578436 2.59979625578436 2.59979625578436 2.59979625578436 2.59979625578436 2.59979625578436 2.59979625578436 2.59979625578436 2.59979625578436 2.59979625578436 2.59979625578436 2.59979625578436 2.59979625578436 2.59979625578436 2.59979625578436 2.59979625578436 2.59979625578436 2.59979625578436 2.59979625578436 2.59979625578436 2.59979625578436 2.59979625578436 2.59979625578436 2.59979625578436 2.59979625578436 2.59979625578436 2.59979625578436 2.59979625578436 2.59979625578436 2.59979625578436 2.59979625578436 2.59979625578436 2.59979625578436 2.59979625578436 2.59979625578436 2.59979625578436 2.59979625578436 2.59979625578436 2.59979625578436 2.59979625578436 3.49795787344468 2.59979625578436 2.59979625578436 2.59979625578436 2.59979625578436 2.59979625578436 2.59979625578436 2.59979625578436 2.59979625578436 2.59979625578436 2.59979625578436 3.01490231394773 2.59979625578436 2.59979625578436 2.59979625578436 2.59979625578436 2.59979625578436 2.59979625578436 2.59979625578436 2.59979625578436 2.59979625578436 2.59979625578436 2.59979625578436 2.59979625578436 2.59979625578436 2.59979625578436 2.59979625578436 2.59979625578436 2.59979625578436 2.59979625578436 2.59979625578436 2.59979625578436 2.59979625578436 2.59979625578436 2.59979625578436 2.59979625578436 2.59979625578436 2.59979625578436 2.59979625578436 2.59979625578436 2.59979625578436 2.59979625578436 2.59979625578436 2.59979625578436 2.59979625578436 2.59979625578436 2.59979625578436 2.59979625578436 2.59979625578436 2.59979625578436 2.59979625578436 2.59979625578436 2.59979625578436 2.59979625578436 2.59979625578436 2.59979625578436 2.59979625578436 2.59979625578436 2.59979625578436 2.59979625578436 2.59979625578436 2.59979625578436 2.59979625578436 2.59979625578436 2.59979625578436 2.59979625578436 2.59979625578436 2.59979625578436 2.59979625578436 2.59979625578436 2.59979625578436 2.59979625578436 2.59979625578436 2.59979625578436 2.59979625578436 2.59979625578436 2.59979625578436 2.59979625578436 2.59979625578436 2.59979625578436 2.59979625578436 2.59979625578436 2.59979625578436 2.59979625578436 2.59979625578436 2.59979625578436 2.59979625578436 2.59979625578436 2.59979625578436 2.59979625578436 2.59979625578436 2.59979625578436 2.59979625578436 2.59979625578436 2.59979625578436 2.59979625578436 2.59979625578436 2.59979625578436 2.59979625578436 2.59979625578436 2.59979625578436 2.59979625578436 2.59979625578436 2.59979625578436 2.59979625578436 2.59979625578436 2.59979625578436 2.59979625578436 2.59979625578436 2.59979625578436 2.59979625578436 2.59979625578436 2.59979625578436 2.59979625578436 2.59979625578436 2.59979625578436 2.59979625578436 2.59979625578436 2.59979625578436 2.59979625578436 2.59979625578436 2.59979625578436 2.59979625578436 2.59979625578436 2.59979625578436 2.59979625578436 2.59979625578436 2.59979625578436 2.59979625578436 2.59979625578436 2.59979625578436 2.59979625578436 2.59979625578436 2.59979625578436 2.59979625578436 2.59979625578436 2.59979625578436 2.59979625578436 2.59979625578436 2.59979625578436 2.59979625578436 2.59979625578436 2.59979625578436 2.59979625578436 2.59979625578436 2.59979625578436 2.59979625578436 2.59979625578436 2.59979625578436 2.59979625578436 2.59979625578436 2.59979625578436 2.59979625578436 2.59979625578436 2.59979625578436 2.59979625578436 2.59979625578436 2.59979625578436 2.59979625578436 2.59979625578436 2.59979625578436 2.59979625578436 2.59979625578436 2.59979625578436 2.59979625578436 2.59979625578436 2.59979625578436 2.59979625578436 2.59979625578436 2.59979625578436 2.59979625578436 2.59979625578436 2.59979625578436 2.59979625578436 2.59979625578436 2.59979625578436 2.59979625578436 2.59979625578436 2.59979625578436 2.59979625578436 2.59979625578436 2.59979625578436 2.59979625578436 2.59979625578436 2.59979625578436 2.59979625578436 2.59979625578436 2.59979625578436 2.59979625578436 2.59979625578436 2.59979625578436 2.59979625578436 2.59979625578436 2.59979625578436 2.59979625578436 2.59979625578436 2.59979625578436 2.59979625578436 2.59979625578436 2.59979625578436 2.59979625578436 2.59979625578436 2.59979625578436 2.59979625578436 2.59979625578436 2.59979625578436 2.59979625578436 2.59979625578436 2.59979625578436 2.59979625578436 2.59979625578436 2.59979625578436 2.59979625578436 2.59979625578436 2.59979625578436 2.59979625578436 2.59979625578436 2.59979625578436 2.59979625578436 2.59979625578436 2.59979625578436 2.59979625578436 2.59979625578436 2.59979625578436 2.59979625578436 2.59979625578436 2.59979625578436 2.59979625578436 2.59979625578436 2.59979625578436 2.59979625578436 2.59979625578436 2.59979625578436 2.59979625578436 2.59979625578436 2.59979625578436 2.59979625578436 2.59979625578436 2.59979625578436 2.59979625578436 2.59979625578436 2.59979625578436 2.59979625578436 2.59979625578436 2.59979625578436 2.59979625578436 2.59979625578436 2.59979625578436 2.59979625578436 2.59979625578436 2.59979625578436 2.59979625578436 2.59979625578436 2.59979625578436 2.59979625578436 2.59979625578436 2.59979625578436 2.59979625578436 2.59979625578436 2.59979625578436 2.59979625578436 2.59979625578436 2.59979625578436 2.59979625578436 2.59979625578436 2.59979625578436 2.59979625578436 2.59979625578436 2.59979625578436 2.59979625578436 2.59979625578436 2.59979625578436 2.59979625578436 2.59979625578436 2.59979625578436 2.59979625578436 2.59979625578436 2.59979625578436 2.59979625578436 2.59979625578436 2.59979625578436 2.59979625578436 2.59979625578436 2.59979625578436 2.59979625578436 2.59979625578436 2.59979625578436 2.59979625578436 2.59979625578436 2.59979625578436 2.59979625578436 2.59979625578436 2.59979625578436 2.59979625578436 2.59979625578436 2.59979625578436 2.59979625578436
Manes.08G053200.v6.1 2.59979625578436 2.59979625578436 2.59979625578436 2.59979625578436 2.59979625578436 2.59979625578436 2.59979625578436 2.59979625578436 2.59979625578436 2.59979625578436 2.59979625578436 2.59979625578436 2.59979625578436 3.44305187794855 2.59979625578436 2.59979625578436 2.59979625578436 2.59979625578436 2.59979625578436 2.59979625578436 2.59979625578436 2.59979625578436 2.59979625578436 2.59979625578436 2.59979625578436 2.59979625578436 3.3913280554543 2.59979625578436 2.59979625578436 2.59979625578436 2.59979625578436 2.59979625578436 2.59979625578436 2.59979625578436 2.59979625578436 2.59979625578436 2.59979625578436 2.59979625578436 2.59979625578436 2.59979625578436 2.59979625578436 2.59979625578436 2.59979625578436 2.59979625578436 2.59979625578436 2.59979625578436 2.59979625578436 2.59979625578436 2.59979625578436 2.59979625578436 2.59979625578436 3.25791388366613 2.59979625578436 2.59979625578436 2.59979625578436 2.59979625578436 2.59979625578436 2.59979625578436 4.43497640120637 2.59979625578436 2.59979625578436 2.59979625578436 2.59979625578436 2.59979625578436 2.59979625578436 2.59979625578436 2.59979625578436 2.59979625578436 2.59979625578436 2.59979625578436 2.59979625578436 3.03420175286161 2.59979625578436 2.59979625578436 2.59979625578436 2.59979625578436 2.59979625578436 2.59979625578436 2.59979625578436 2.59979625578436 2.59979625578436 2.59979625578436 2.59979625578436 3.11095649955553 2.59979625578436 2.59979625578436 2.59979625578436 2.59979625578436 2.59979625578436 2.59979625578436 2.59979625578436 2.59979625578436 2.59979625578436 2.59979625578436 2.59979625578436 3.17011221737183 2.59979625578436 2.59979625578436 2.59979625578436 4.003534888344 2.59979625578436 2.59979625578436 2.59979625578436 2.59979625578436 2.59979625578436 2.59979625578436 2.59979625578436 2.59979625578436 2.59979625578436 2.59979625578436 2.59979625578436 2.59979625578436 2.59979625578436 2.59979625578436 2.59979625578436 2.59979625578436 2.59979625578436 2.59979625578436 2.59979625578436 2.59979625578436 2.59979625578436 2.59979625578436 2.59979625578436 2.59979625578436 2.59979625578436 2.59979625578436 2.59979625578436 2.59979625578436 2.59979625578436 2.59979625578436 2.59979625578436 2.59979625578436 2.59979625578436 2.59979625578436 2.59979625578436 2.59979625578436 2.59979625578436 2.59979625578436 2.59979625578436 2.59979625578436 4.14277291542266 2.59979625578436 2.59979625578436 2.59979625578436 2.59979625578436 2.59979625578436 2.59979625578436 2.59979625578436 2.59979625578436 2.59979625578436 2.59979625578436 2.59979625578436 2.59979625578436 2.59979625578436 2.59979625578436 2.59979625578436 2.59979625578436 2.59979625578436 2.59979625578436 3.11353869906184 2.59979625578436 2.59979625578436 2.59979625578436 2.59979625578436 2.59979625578436 2.59979625578436 2.59979625578436 2.59979625578436 2.59979625578436 2.59979625578436 2.59979625578436 2.59979625578436 2.59979625578436 2.59979625578436 2.59979625578436 2.59979625578436 2.59979625578436 2.59979625578436 2.59979625578436 2.59979625578436 2.59979625578436 2.59979625578436 2.59979625578436 2.59979625578436 2.59979625578436 2.59979625578436 2.59979625578436 2.59979625578436 2.59979625578436 2.59979625578436 2.59979625578436 2.59979625578436 2.59979625578436 2.59979625578436 2.59979625578436 2.59979625578436 2.59979625578436 2.59979625578436 3.11547170492856 2.59979625578436 2.59979625578436 2.59979625578436 2.59979625578436 3.04772504160026 2.59979625578436 2.59979625578436 2.59979625578436 2.59979625578436 2.59979625578436 2.59979625578436 2.59979625578436 2.59979625578436 2.59979625578436 2.59979625578436 3.48736179688901 3.00967619553112 2.59979625578436 2.59979625578436 2.59979625578436 3.4427930809436 2.59979625578436 2.59979625578436 2.59979625578436 2.59979625578436 2.59979625578436 2.59979625578436 2.59979625578436 2.59979625578436 2.59979625578436 2.59979625578436 2.59979625578436 2.59979625578436 2.59979625578436 2.59979625578436 3.35832488643014 2.59979625578436 2.59979625578436 2.59979625578436 2.59979625578436 2.59979625578436 2.59979625578436 2.59979625578436 2.59979625578436 2.59979625578436 2.59979625578436 3.13246240288098 2.59979625578436 2.59979625578436 2.59979625578436 2.59979625578436 2.59979625578436 2.59979625578436 2.59979625578436 2.59979625578436 2.59979625578436 3.9274285819072 2.59979625578436 2.59979625578436 2.59979625578436 2.59979625578436 2.59979625578436 2.59979625578436 2.59979625578436 2.59979625578436 2.59979625578436 3.48326144687435 2.59979625578436 2.59979625578436 2.59979625578436 3.73951463753616 2.59979625578436 2.59979625578436 2.59979625578436 2.59979625578436 2.59979625578436 2.59979625578436 2.59979625578436 2.59979625578436 2.59979625578436 2.59979625578436 2.59979625578436 2.59979625578436 2.59979625578436 2.59979625578436 2.59979625578436 2.59979625578436 2.59979625578436 2.59979625578436 2.59979625578436 2.59979625578436 3.17749061347233 2.59979625578436 2.59979625578436 2.59979625578436 2.59979625578436 2.59979625578436 2.59979625578436 2.59979625578436 3.18590979373873 2.59979625578436 2.59979625578436 2.59979625578436 2.59979625578436 2.59979625578436 2.59979625578436 2.59979625578436 3.52676127792897 2.59979625578436 2.59979625578436 2.59979625578436 2.59979625578436 2.59979625578436 2.59979625578436 2.59979625578436 2.59979625578436 3.05910626361496 2.59979625578436 2.59979625578436 2.59979625578436 2.59979625578436 2.59979625578436 2.59979625578436 2.59979625578436 2.59979625578436 2.59979625578436 2.59979625578436 3.29274630253399 2.59979625578436 2.59979625578436 3.16658773388875 2.59979625578436 2.59979625578436 2.59979625578436 2.59979625578436 2.59979625578436 2.59979625578436 2.59979625578436 2.59979625578436 2.59979625578436 2.59979625578436 2.59979625578436 2.59979625578436 2.59979625578436 2.59979625578436 3.17283095979864 2.59979625578436 2.59979625578436 2.59979625578436 2.59979625578436 2.59979625578436 3.25721121744889 2.59979625578436 2.59979625578436 2.59979625578436 2.59979625578436 3.08587502403935 2.59979625578436 2.59979625578436 2.59979625578436 2.59979625578436 2.59979625578436 2.59979625578436 2.59979625578436 2.59979625578436 2.59979625578436 4.31209759265699 2.59979625578436 2.59979625578436 2.59979625578436 2.59979625578436 2.59979625578436 2.59979625578436 2.59979625578436 2.59979625578436 2.59979625578436 2.59979625578436 2.59979625578436 2.59979625578436 2.59979625578436 2.59979625578436 2.59979625578436 2.59979625578436 3.00763695540965 2.59979625578436 2.59979625578436 3.35646070222803 2.59979625578436 3.11932334026827 2.59979625578436 2.59979625578436 2.59979625578436 2.59979625578436 2.59979625578436 2.59979625578436 2.59979625578436 2.59979625578436 2.59979625578436 2.59979625578436 2.59979625578436 2.59979625578436 2.59979625578436 2.59979625578436 2.59979625578436 2.59979625578436 2.59979625578436 2.59979625578436 2.59979625578436 2.59979625578436 2.59979625578436 2.59979625578436 2.59979625578436 2.59979625578436 2.59979625578436 2.59979625578436 2.59979625578436 2.59979625578436 2.59979625578436 2.59979625578436 2.59979625578436 2.59979625578436 2.59979625578436 2.59979625578436 2.59979625578436 2.59979625578436 2.59979625578436 2.59979625578436 2.59979625578436 3.2415469443954 2.59979625578436 2.59979625578436 2.59979625578436 2.59979625578436 2.59979625578436 2.59979625578436 2.59979625578436 2.59979625578436 2.59979625578436 2.59979625578436 2.59979625578436 2.59979625578436 2.59979625578436 2.59979625578436 3.14267566082531 2.59979625578436 2.59979625578436 2.59979625578436 2.59979625578436 2.59979625578436 2.59979625578436 2.59979625578436 2.59979625578436 2.59979625578436 2.59979625578436 2.59979625578436 2.59979625578436 2.59979625578436 2.59979625578436 2.59979625578436 2.59979625578436 2.59979625578436 2.59979625578436 2.59979625578436 3.43856895038844 2.59979625578436 2.59979625578436 2.59979625578436 2.59979625578436 2.59979625578436 2.59979625578436 2.59979625578436 2.59979625578436 2.59979625578436 2.59979625578436 3.10712921319811 2.59979625578436 2.59979625578436 2.59979625578436 2.59979625578436 2.59979625578436 2.59979625578436 2.59979625578436 2.59979625578436 2.59979625578436 2.59979625578436 2.59979625578436 2.59979625578436 2.59979625578436 2.59979625578436 2.59979625578436 2.59979625578436 2.59979625578436 3.30170228463906 2.59979625578436 3.64953552764406 2.59979625578436 2.59979625578436 2.59979625578436 2.59979625578436 4.05522122960413 2.59979625578436 3.32965303865418 2.59979625578436 3.11976522407249 2.59979625578436 2.59979625578436 2.59979625578436 2.59979625578436 2.59979625578436 3.30262648282872 2.59979625578436 2.59979625578436 2.59979625578436 2.59979625578436 2.59979625578436 2.59979625578436 2.59979625578436 2.59979625578436 2.59979625578436 2.59979625578436 2.59979625578436 2.59979625578436 2.59979625578436 2.59979625578436 2.59979625578436 2.59979625578436 2.59979625578436 2.59979625578436 3.34921949652031 2.59979625578436 2.59979625578436 2.59979625578436 2.59979625578436 2.59979625578436 2.59979625578436 2.59979625578436 2.59979625578436 2.59979625578436 2.59979625578436 2.59979625578436 2.59979625578436 2.59979625578436 2.59979625578436 2.59979625578436 2.59979625578436 2.59979625578436 2.59979625578436 2.59979625578436 2.59979625578436 3.27177532694313 2.59979625578436 2.59979625578436 2.59979625578436 2.59979625578436 2.59979625578436 2.59979625578436 2.59979625578436 2.59979625578436 2.59979625578436 2.59979625578436 2.59979625578436 2.59979625578436 2.59979625578436 2.59979625578436 2.59979625578436 2.59979625578436 2.59979625578436 2.59979625578436 2.59979625578436 2.59979625578436 2.59979625578436 2.59979625578436 2.59979625578436 2.59979625578436 2.59979625578436 2.59979625578436 2.59979625578436 2.59979625578436 2.59979625578436 2.59979625578436 2.59979625578436 2.59979625578436 2.59979625578436 2.59979625578436 2.59979625578436 2.59979625578436 2.59979625578436 2.59979625578436 2.59979625578436 2.59979625578436 2.59979625578436 2.59979625578436 2.59979625578436 2.59979625578436 2.59979625578436 2.59979625578436 2.59979625578436 2.59979625578436 2.59979625578436 2.59979625578436 2.59979625578436 2.59979625578436 2.59979625578436 2.59979625578436 2.59979625578436 2.59979625578436 2.59979625578436 2.59979625578436 2.59979625578436 2.59979625578436 2.59979625578436 2.59979625578436 2.59979625578436 2.59979625578436 2.59979625578436 3.22347444536885 3.36404641342157 2.59979625578436 2.59979625578436 2.59979625578436 4.02626341695266 2.59979625578436 2.59979625578436 2.59979625578436 5.65737811838124 3.65620036502695 2.59979625578436 2.59979625578436 2.59979625578436 2.59979625578436 2.59979625578436 2.59979625578436 2.59979625578436 2.59979625578436 2.59979625578436 2.59979625578436 2.59979625578436 2.59979625578436 2.59979625578436 2.59979625578436 2.59979625578436 2.59979625578436 2.59979625578436 2.59979625578436 2.59979625578436 2.59979625578436 2.59979625578436 2.59979625578436 2.59979625578436 2.59979625578436 2.59979625578436 2.59979625578436 2.59979625578436 2.59979625578436 2.59979625578436 2.59979625578436 2.59979625578436 2.59979625578436 2.59979625578436 2.59979625578436 2.59979625578436 2.59979625578436 2.59979625578436 2.59979625578436 2.59979625578436 2.59979625578436 2.59979625578436 2.59979625578436 2.59979625578436 2.59979625578436 2.59979625578436 2.59979625578436 2.59979625578436 2.59979625578436 2.59979625578436 2.59979625578436 2.59979625578436 2.59979625578436 2.59979625578436 2.59979625578436 2.59979625578436 2.59979625578436 2.59979625578436 2.59979625578436 2.59979625578436 2.59979625578436 2.59979625578436 2.59979625578436 2.59979625578436 2.59979625578436 3.19378284176863 4.79587404593374 2.59979625578436 2.59979625578436 2.59979625578436 2.59979625578436 2.59979625578436 2.59979625578436 2.59979625578436 2.59979625578436 2.59979625578436 2.59979625578436 2.59979625578436 2.59979625578436 2.59979625578436 2.59979625578436 2.59979625578436 2.59979625578436 2.59979625578436 2.59979625578436 2.59979625578436 2.59979625578436 2.59979625578436 2.59979625578436 2.59979625578436 2.59979625578436 2.59979625578436 2.59979625578436 2.59979625578436 2.59979625578436 2.59979625578436 2.59979625578436 2.59979625578436 2.59979625578436 2.59979625578436 2.59979625578436 2.59979625578436 2.59979625578436 2.59979625578436 2.59979625578436 3.12439282256448 2.59979625578436 2.59979625578436 2.59979625578436 2.59979625578436 2.59979625578436 3.4309770644687 2.59979625578436 2.59979625578436 2.59979625578436 2.59979625578436 2.59979625578436 2.59979625578436 2.59979625578436 2.59979625578436 2.59979625578436 2.59979625578436 2.59979625578436 2.59979625578436 2.59979625578436 2.59979625578436 2.59979625578436 2.59979625578436 2.59979625578436 2.59979625578436 2.59979625578436 2.59979625578436 2.59979625578436 2.59979625578436
Manes.08G053300.v6.1 3.90304917696163 4.12294770149171 3.85652794678751 3.94796231805775 2.59979625578436 3.81365830725574 3.55539340064342 3.48212528741791 4.49227912925741 2.59979625578436 3.23734708650533 3.04561120384308 3.32888032498958 2.59979625578436 3.41879698969261 3.92863505642227 3.65499577699941 2.59979625578436 3.27626599380655 2.59979625578436 4.15760632150098 4.02159135329138 3.64593111037093 3.72812292938955 3.14413877371066 2.59979625578436 3.7059866091091 2.59979625578436 3.45177722385841 3.34471773959398 3.56031851016587 3.6890929521727 3.72650963248395 3.89658382523521 3.36735576210244 3.57314526813464 3.39406740467135 3.21447733758373 3.27237941274458 3.80531622868573 4.30187717688871 4.20423611501881 3.99801958889781 4.52794582638383 3.6225462550542 3.77766567635179 4.07374714679353 3.1556293923897 3.87333280002639 3.26766221655289 4.15029956771519 3.95736637638297 3.85789427906815 3.79008946478835 3.30273000440967 4.07562950090908 3.6109959391733 3.11439241586576 4.00549615286874 3.14040437654277 2.59979625578436 3.13655648183482 3.10654593426012 2.59979625578436 3.38028800220858 3.14237346324655 3.39839961501261 2.59979625578436 3.4930121375438 3.78368445386911 4.14140926066055 4.10305699736415 3.7753725235791 4.68113159220027 2.59979625578436 4.33094898279442 3.12344627707087 3.39101944330304 3.94884331452239 2.59979625578436 3.77485557868279 3.6785121503149 2.59979625578436 3.72039019291801 2.59979625578436 3.22543616017794 3.2399573595933 3.50982048758402 3.68708708770417 3.03309729085306 2.59979625578436 3.53864938527956 3.82384178068171 3.59169467750925 2.59979625578436 3.17011221737183 3.40671103459315 3.76256172309036 4.03707421245398 4.35657185646249 4.35440921456004 4.21070890460826 3.10904969198695 3.54365946573046 2.59979625578436 3.92971836159334 4.15248928119766 3.66305009076963 3.8797349496795 2.59979625578436 3.58288439614787 3.9432357747821 3.8400277805785 3.27950361820524 5.67228931414433 3.54772472454507 3.76223258926034 3.30063053759635 4.16081236150361 4.63122847993381 3.43756941520291 3.88469692308632 3.88210113042848 2.59979625578436 3.34493637438906 3.71922188825181 3.86157560799769 4.7229364053231 3.9016924230135 3.90689910552146 4.01359721726879 4.35159626384511 3.43400258277707 3.56505178574322 2.59979625578436 3.2005024480778 4.64027177841435 3.9230630824469 3.92849303385097 4.03352894687873 3.97383814086129 4.21154493928403 3.51243713826058 4.54281840987257 2.59979625578436 2.59979625578436 4.38027920375344 3.92552431044794 3.53360745109231 2.59979625578436 3.41833297366157 4.0743073719741 3.78902210672354 4.0475528573883 4.26669918164942 3.41052235213113 4.14959984514453 3.85199784944144 3.82545553009634 3.48059009761494 4.06768871147266 4.32089507931617 3.87628243203352 4.23516190815129 3.16701331005524 3.49183502491586 4.23673643956694 3.26838519696305 2.59979625578436 3.47527778647275 3.41380625865222 3.77348118255699 3.12628544447371 3.87597746760297 3.10734665489403 3.06457845309048 3.70830021421705 3.61197994694732 3.56372893638002 2.59979625578436 3.17616497868894 4.01609551585637 3.5456607458205 3.47085227979306 3.75724959169815 3.64460247717229 4.05133681080587 3.23306554339514 3.52618023350629 3.86444963756607 3.09391014913098 3.87500039845426 4.32731820256017 3.04160865887499 4.06658291671479 4.1973405459155 4.22083620554709 3.88416189838781 4.00938276135698 3.80906985187642 4.5675325719494 4.47067328122448 4.22479426771852 4.63103496771561 4.29816580527421 3.82542006230712 4.38341828359705 4.46943030308665 4.10897365311219 4.52412329010333 4.73573721568437 4.47402566789041 4.54990356490969 4.24869208935473 4.03505488819131 4.47888004820803 2.59979625578436 3.97520418003889 2.59979625578436 4.07599649107143 4.68761860360861 3.4196932705789 3.92783410820748 3.77363354454495 4.33185067394883 4.36717994840497 2.59979625578436 4.6996641414451 2.59979625578436 3.8486904104516 4.03963664430814 2.59979625578436 3.49674835093757 2.59979625578436 4.06994694999674 3.7578465230086 3.70003596039261 4.66780110147988 4.00536962002532 4.84249256347206 4.33024326118047 3.98947841516579 4.79096372284353 3.53774756331253 4.01484295308305 4.2799336362182 3.40319810354056 4.8895031614982 3.84275066011716 4.07308874059454 3.13619888814257 3.67861131213525 4.2493057786798 3.99488964001348 3.93609758329504 3.73254242417272 2.59979625578436 4.09760074552466 3.79301759064037 3.85685271894689 3.84261796704847 3.55007708352618 4.7849015333886 3.68140363975058 4.05852732310907 3.48326144687435 3.4011667831687 4.59738472549491 4.53431929062401 4.17450068315943 3.95245039402905 3.29543486065326 3.99895293395144 3.62863518361895 4.02970866209538 3.81992345652015 2.59979625578436 2.59979625578436 2.59979625578436 3.4935273524097 4.2474224683004 4.21556192289263 4.57733631346419 4.70441853966502 4.98058201736877 3.70267332929628 3.72731921259944 4.3288561466814 4.98667945445974 4.28234493984992 4.25260010426066 3.94869021554797 4.43754659059162 4.59895008305527 4.81852577176206 4.62594572357046 2.59979625578436 4.33491474629155 4.27461106639268 4.04387063117026 4.78220717708403 4.45902717605054 3.7414389757699 4.83184095588576 4.37256202401622 4.49843194562584 3.14105343535606 3.96907504514623 3.82066918645868 4.31763172336849 4.70903145968992 4.79008902581627 3.43958436185532 4.94367145120753 4.12337786434941 4.0657157493819 4.27292191287345 3.92356263648021 5.27296987799357 5.08973797242198 4.66085053026112 3.86527703487348 3.97462826926992 4.08541760726109 4.15626632057888 4.04155669177 4.34287252424225 3.56398633747989 4.91473236433421 4.30304237315679 4.55346560060422 3.79637674302476 7.17295988287586 4.90386891987477 4.20480035900446 4.90568086139836 3.82267206026043 4.02619953082338 3.6587341302309 3.78065242315859 3.98891385547858 2.59979625578436 3.96591255596935 5.06871934849143 4.24038596054262 4.5616652864865 4.46297955669042 4.0319417234535 4.77795774715252 3.71852051554227 3.71999682860615 4.7940178060245 4.02977953118524 4.87789217390752 4.47916531704845 4.70006508612449 5.4750442495195 3.3916204310571 4.33073575499059 5.26759424286621 5.14518676157785 4.03217353796024 2.59979625578436 4.53891582127765 3.9855781590129 4.51384744008931 4.73557641967887 4.55996430124973 4.66487320277313 4.28632109995484 3.92788527743056 4.60654291665989 3.15037536408807 3.68707305654287 4.60595126627464 3.7837380289056 4.10915487480474 4.08261239749875 3.62790740949225 4.60466960328336 4.99941931025922 3.80396395277201 4.43581780240518 4.40404850403738 4.59517568161447 4.57304123435029 4.22145159702949 3.62289993070695 4.22974050395676 4.25194332968425 4.49096732374412 2.59979625578436 3.64366173034509 2.59979625578436 4.74881075058205 6.5283234388804 3.86946318941852 3.79411448474121 3.44073658393479 5.03685443832671 3.99398587758253 4.97359512008822 4.09566998091808 4.23067941863963 4.80325821802079 3.88815639471644 5.03853133887887 4.81777725572858 3.84068801083756 4.72467768009607 3.90786300452943 4.86835288096081 3.84992470778395 3.67676263160891 4.26509079117812 4.1789026497143 4.41161574131618 3.54703977596284 4.68191239180764 5.15196441695751 4.48303810929885 4.42421155376023 4.13744632159808 3.84647826998199 4.84067929112129 4.19197700048562 5.30149144569344 3.99200293977257 4.02214469408261 4.28817144464823 4.57014067522417 5.48905410882916 4.76304865248666 4.06084683536767 4.82568103098201 4.06252014287478 4.67085553773626 4.1961980985644 4.7226344253855 5.32338983576856 3.89018211789661 4.58120546137754 4.1607925347727 3.89202251523489 5.67315793003608 4.88888388893041 4.04122565012221 4.13669328844041 2.59979625578436 4.34287603890507 4.64871620228471 5.0619261454034 5.14629291113536 3.92625055285568 4.83903491359484 5.04981607841444 4.75718746390008 3.89543908577048 3.26388014084464 5.00413727714343 3.65809315207231 3.85101636034392 4.01563570072702 3.71267284781924 4.41636587842852 4.11655064840421 4.90538751814518 4.88301240506072 4.03955165416183 3.65428894509629 4.01906216917899 4.04883247433714 3.93331934433811 4.06576216325702 4.40248305076845 4.22423515323355 3.75393549680243 2.59979625578436 3.76236799639634 3.79829053893291 4.83882305447477 4.63729692263238 2.59979625578436 4.01139348891446 3.29459327228905 4.61933707281868 2.59979625578436 3.48788424575146 4.25934145628502 3.83118067244782 4.76303190113311 4.47081803567938 4.21177103240202 3.51372612606172 3.14554511358825 4.40103207344144 3.28610162710445 4.63549064566177 4.45643604951922 5.57308787749488 4.0174031331555 3.40715420382606 4.43055479502318 4.11308864338442 3.95237156371883 3.37410327500007 3.44589270512451 3.90368248036785 3.58438721771286 3.48797309690425 4.16008812385646 4.0313107325907 4.23089224699686 4.06932102243263 3.8853051968383 4.73966065663101 3.75740724443029 4.63680127874729 4.08144153824263 3.39551074369792 4.87202124934754 3.87765682554421 4.44714574104419 4.67018244717082 4.10446780070054 4.55675022863163 4.29986526781127 3.99590527404699 3.30442840010922 4.83350687476557 4.08500922753451 4.3669221623173 3.5571088832189 4.17273312156902 3.88329761094553 4.70336439246133 4.38370527221215 5.30369748950542 4.63119824903854 3.63770880969205 4.29007427014793 4.265657248395 4.11066112897335 4.23527695754404 3.81704657292979 4.54963449376279 4.7303940661142 3.9937534300386 3.91040234522286 3.52271871871532 4.63794035180029 4.62750653176022 4.0307671343721 3.68589768394911 2.59979625578436 3.92546566256828 3.86850354844914 3.56920007374926 4.03016181923884 3.65087979903062 4.66964406816034 4.05677849293934 3.72239700441521 3.97959275517159 3.4492382492155 3.32593040474478 3.90745628026551 3.72313740150032 3.72291427801192 4.62893068796874 3.13901363613911 3.59848267571914 2.59979625578436 4.04765200017614 4.56568671544127 3.63668053393566 4.25462243465365 3.36204250988082 3.3580901148347 4.91423561983802 3.8027405824871 3.98466633223006 3.98980219585066 3.43056747566856 4.13699349435205 4.18606335885253 3.28089785406808 2.59979625578436 3.48410114397242 4.59278813171742 3.25879465846468 3.47254829990629 3.41825790528832 2.59979625578436 3.90720832049848 3.91662933705899 3.94754834690062 4.50086420101769 3.63333843188727 4.0029296703631 4.09899535301805 4.0383893101787 3.96086861109062 4.10282435775713 3.80628733938985 3.28755938414103 3.96904596458225 3.67706499324602 3.48513351680472 4.094863701899 3.60798097877415 3.49579071812971 4.07798847339554 3.85027535941523 3.95490085823409 2.59979625578436 4.05692426810568 2.59979625578436 3.79868594700344 3.91016354464085 3.48916035503885 4.23964625906642 3.78408828162141 4.9841179531767 3.94501666241264 3.22322736688131 2.59979625578436 5.21631662540804 2.59979625578436 2.59979625578436 5.72440515974775 4.58212374922458 3.72155046908345 3.96183875186893 4.57220802113288 3.65586713919034 5.28639394104564 3.85806845766043 2.59979625578436 3.89214745174932 2.59979625578436 3.4568536655671 4.05438628025265 3.49200943256135 3.7659137442425 3.85889996254991 2.59979625578436 3.02941578193738 3.58108019770772 4.61035451959304 2.59979625578436 5.16852811703316 3.40690696027832 3.95406656761989 4.03174950304514 3.25006177786541 4.17640684273032 2.59979625578436 3.79536033223022 4.69560245837606 3.32868425701424 3.91433047546419 4.20006188451688 3.0324307448167 4.35721795454717 3.20854780368858 2.59979625578436 4.07078304242937 2.59979625578436 3.37134793688836 3.34681157322541 3.71233388196536 3.42558272829161 3.24163335600191 4.30715437149683 4.46332012582862 4.00970268957735 3.83925168300536 4.11681985600358 3.98146680984878 3.54935227703353 4.54686307636248 3.82878776866292 3.28670441964339 3.83516092794187 3.66836007527516 2.59979625578436 4.72336202521469 2.59979625578436 4.29512667387151 2.59979625578436 2.59979625578436 3.71937030295794 4.06308466702469 4.31017720271271 4.29840589170928 3.17004009026973 3.94552843496954 2.59979625578436 2.59979625578436 3.12901589028519 3.61024766233292 4.84615530878947 4.08963289548746 3.821954160054 5.33139933248893 4.17443433286362 4.51025954635073 4.18739966450359 4.0094105840565 3.81847259237865 2.59979625578436 4.48126854675378 3.47524811535511 4.46090180842214 2.59979625578436 3.95022009336645 4.25819570546151 3.77222361095045 4.49145526903406 3.75527279296354 3.07369795760033 4.47424454751988 4.55722629693685 3.24895042512516 4.59780353005162 3.78649353377287 4.50795195194714 4.30213756616131 4.18665828284468 3.68674262044617 4.53000998496759 3.77289673976365 3.22145036302252 5.61088024143791 3.76006514077978 2.59979625578436 4.79812216812331 3.96536639179174 3.93199932383111 3.20730882339491 2.59979625578436 4.39302346921139 4.44414003831348 4.13807543065542 4.19994745043866 2.59979625578436 4.39978196547875 3.81273639985045 4.18766704462365 3.90291938238005 3.32706199532729 4.3463879003535 3.99971141227724 3.76016028022053 3.99450613624867 3.31064883422489 3.63929620480223
Manes.08G053400.v6.1 4.78396417104763 2.59979625578436 3.71549495657408 3.94796231805775 3.98544613374799 4.65705132771059 4.5501243530717 3.9219253368501 4.78737119458946 4.56177883184161 4.3149631573246 3.82831816200336 4.36605455922773 4.39437282406774 4.17973746317964 4.96228020819151 4.21927371736272 4.58180910017937 4.59562908396503 2.59979625578436 4.65036241843999 4.62469494447679 4.34360473173666 4.15941099403544 3.67022745780567 3.96240462963678 4.50233218812865 3.45517244682011 4.03685567412286 3.75928889564787 5.11950030161053 4.57710511267078 4.97134925889922 4.89434511016578 3.79344026531715 4.80763743776652 3.83362333230266 3.93637030314106 4.29603853319914 3.80531622868573 4.39381909406622 4.56163846900659 4.10118130581149 5.41307722698891 2.59979625578436 5.1104747860921 4.4352073697887 4.02130074684531 3.87333280002639 3.26766221655289 5.09402413776483 4.94607665994656 4.19364833639163 4.60497989385875 4.66406729839646 4.42490146569415 4.40953026176146 4.67199863459799 3.50929109955559 3.35998747224409 4.25893962351384 4.48316060093789 4.20504956737304 2.59979625578436 3.55012442582142 4.55943305771953 3.57192143423125 4.37195696765912 4.17702205997925 3.66434419373759 5.21778377131459 5.2157884080846 4.54259283963527 4.68113159220027 4.96354976747314 5.12675459012604 5.03583579443675 4.34219069872163 4.87740182272703 3.47446958302545 5.01022869921343 4.95685305881745 4.06790948899444 4.83402252081021 2.59979625578436 5.44980917479629 3.77455229068277 4.12958273516361 4.48142465532244 3.79545467030766 4.68425405283074 4.73890094755275 4.28567583028864 4.99235197411577 5.6713578930303 4.70432087290489 4.06532045689543 4.15849925274048 4.32850696718083 4.11598909675538 4.79056362142013 4.65137609120117 4.50574365137306 3.83291661938213 5.12862405186618 4.68339670798889 4.36776092414398 4.75493052812681 3.68067920718634 3.12799011821841 3.96557275266778 4.21893917731151 4.52547892003348 2.59979625578436 2.59979625578436 3.54772472454507 3.96159561599773 4.51862017450847 4.77578619279045 3.74712202708874 4.01402810203007 4.84904362382077 3.79221425607642 4.11704435217266 4.74050481039205 4.02307215160948 4.04275430652555 4.95871747072434 5.42468388672317 4.92815113095372 4.38318551186597 6.39827045190377 4.20712113153096 4.9023570805097 5.61224829594577 5.24062733933595 5.17430641952311 4.72543285870948 4.58420441954195 4.83114315265582 3.65453234745754 5.95064955934702 4.24516889421789 5.17287333393459 3.31164659151673 3.09448431999199 5.76188184601318 5.01503454967775 4.6510159810407 4.9128248976036 5.00097259942899 5.54970689811406 4.85868934543002 5.08285787443018 4.95487207143192 4.42998796464657 5.09302857617345 4.23358900475419 4.2877942637061 3.82748313306354 4.6018605740667 5.15497450718202 4.53597128754491 3.98115763628549 4.57733219240435 4.31044173260876 5.21608138159637 4.48626233627049 7.85111275551785 3.99632301936918 4.25695207125705 5.32288129227179 4.75990864082742 3.94832445954644 3.10734665489403 4.40445798339019 4.29645095232991 4.80234225549176 4.01527911035498 2.59979625578436 3.00869623363141 4.71444260032398 4.40541323285432 4.71209827375637 4.32679977066669 4.12889479307159 6.21991858561436 4.15144122302112 3.88918146347709 4.2016709860182 3.09391014913098 4.26241552362174 5.42828052776545 4.07160585981311 5.22113649249993 4.79345558548061 5.35590466417444 5.87094894792978 5.68172637036218 4.92982249968527 5.07287694232585 4.92720120038972 6.1766941804697 4.70200070523602 5.4677274733207 5.95061090600403 6.24791558662257 6.31198943343258 5.33110201686947 5.30055908763624 5.63052943573582 6.44164578144574 6.7522509076515 4.4093184060209 4.70632765815722 4.21049733304262 3.79905165967116 5.65617977342638 5.01452256136101 4.76972707999431 4.95586597078112 3.91115969666603 5.20317243902728 4.41280065853141 4.68846215700261 5.02314648209077 2.59979625578436 6.82834787920073 4.72669514704258 4.4817955353346 4.73258648521484 4.31952120829832 5.90456440990265 5.34837866082146 5.33499144135548 4.57059290128763 4.23286979632627 6.20446739729031 5.08148975416653 4.88864651551814 5.95068512464611 5.30511337191259 5.9888122173035 4.81067217740043 4.70900922533449 5.14249682321377 4.65128103262935 5.57785434666009 4.69237435389457 4.8591940036655 5.19179413151656 5.26259217093313 5.77088931278205 5.20901244121099 4.94129613275393 5.75273536904774 6.32025749464405 5.35097259572573 4.38531084903347 4.72333998980526 4.90862167532133 3.69084402609154 4.89544784176968 4.44215928205102 4.30012653724948 4.67456566997683 4.36263432328054 4.82343661449974 4.64217634894923 4.81146404610863 4.45342333570481 3.78294801687789 5.2653206207854 5.23569549093468 4.59496259194579 4.041266989257 4.27276410264033 2.59979625578436 6.01521956681878 4.21326796921333 4.42041546236842 4.53530167438363 5.34500393585172 5.41648346784171 4.60624524558677 4.1256393603863 5.37929157465667 5.3185206783141 5.93435442346979 5.25444879057991 4.16656439522523 5.46623008925639 5.33089504351349 6.37428343389638 5.09784341160925 4.87916642060027 6.06419656260509 4.08920350978085 6.78377564085315 5.67217227463812 5.54381135537093 5.78521674855592 4.3950281861884 5.76713606225457 5.11344901717229 5.5055143197626 4.23286335930274 3.73104172527703 4.68163425329869 5.56532644545333 6.25693222816606 4.68899617880253 4.38762886352103 6.93707275785182 5.39709901852777 5.05869462547141 5.54725471903736 5.08859234102575 6.86762287732551 5.42305907264799 6.10950324566993 5.67734909801885 4.73152221672989 6.06454231016702 5.56560707174847 5.08991604978542 5.76061774765655 4.21533446660089 5.78985293007983 4.44706743512112 4.82611272498621 5.04819949691694 7.17295988287586 6.34853356846195 4.6654397252067 5.65580514097747 4.69449938049013 4.42103653890399 5.26645480957104 3.86976790507812 4.94819260264945 2.59979625578436 3.96591255596935 6.60058662933816 5.29609892537974 5.68431650118692 5.74075998678063 4.32252917348074 6.41923393023421 4.73946468036379 4.97483715389124 4.75315749977466 4.87414220219852 5.94637609872192 5.41964662814148 5.23047481564503 5.85656492809606 4.9192311303218 5.17451561745485 5.15831041033245 5.83717865027098 4.55630260273862 4.53676337435507 6.08077533761312 4.4182601433403 4.31209759265699 4.94492430426351 4.27975815926652 5.5593468386388 5.28528505252515 4.74034255107192 5.20968838508081 5.34738664413125 4.73466146465086 5.7648854035753 4.6574836981894 4.56333889732033 5.36060234204582 4.65021244858925 5.83187102158973 5.4779490423291 4.5859436448025 4.99747635552243 5.54747096899373 6.76681556997172 5.4638181696632 4.67593619520498 5.25472167102994 4.28518843906567 4.55091090840958 5.0952911448317 2.59979625578436 4.20279161521359 6.68120516762158 6.72607269288188 2.59979625578436 4.48354647171975 4.80737660722295 4.53951708861522 5.85053359536831 4.59668652736278 4.83978864013983 5.59696451608668 4.87357752513516 5.20141415270396 4.23065284300576 4.92967051630423 4.97726787893989 6.10449042050228 5.5582565044117 4.88511219961532 5.14253837388416 4.83792278469693 4.80256159538365 4.71004082478178 4.93554606478236 4.69751623461952 5.25734154641382 4.63140943630023 6.24830624681919 4.77709451585057 5.3574331636754 6.0940449389288 4.56316275793654 5.04346534723571 4.39134835745523 4.7581620246034 4.17070497879464 3.62506705818828 6.37395386153113 4.80003786700439 5.21237722917394 5.46123036038964 4.66309810773729 6.09929149161415 4.96817562892395 5.03734702653219 5.66194661854169 4.99391348802182 6.3186316187667 5.5962275904614 5.62997292067898 5.145897166701 3.61356183406947 6.66217269022023 5.59531511830959 4.80184811350308 5.98530007921788 2.59979625578436 5.21254703837996 5.39465835261959 4.83853160494541 5.85372075336821 3.99300302654404 6.16451057880963 4.93858931898797 5.63333844758396 4.62945253809221 3.96902988370369 6.72422932413565 5.12717662559884 5.24195907077523 4.30352603909983 4.13891868504202 5.37546180776875 4.7850216217993 4.65289995825886 4.75844334136187 3.53231847300873 4.19708872036202 4.6080507366938 4.82135172969161 3.98849470309684 4.89854461239202 4.40248305076845 5.28209342497342 4.79430452672332 3.56431211964338 4.39652414680625 5.30541532143786 6.01993143510704 5.6597791395466 4.41387227501811 6.33567144225139 4.09996182081276 4.84713209048625 2.59979625578436 4.20372537340419 4.97274745738078 4.16091689689488 5.68524615046887 4.93935857156845 4.71734809235361 4.95709800326998 4.38543725674966 4.80733979709485 4.53078155829497 4.63549064566177 5.48731550881753 5.97087315306676 5.71785949924806 4.66018302340382 4.592964986917 4.82570022578084 5.04948541818366 5.612705470526 4.39989317147418 4.44562110360616 5.17192791565224 4.42478401527935 5.03877978899335 4.657374070889 4.85065843181288 5.13174463544108 4.36611813521566 6.09167764667423 5.23315185339247 4.91245121740371 4.61945725433758 4.98967787115546 5.33088941634234 5.11895541669954 4.67057815736208 5.82966404493097 4.53366856272276 5.51105570625039 5.19094873649133 4.43116626631893 5.11540096167936 5.78476800420524 5.49077512225583 5.66363525998635 4.14210548939765 4.83279713047983 4.7636564831973 6.01464718074801 5.14328050062167 5.86280558832375 5.86457330066445 5.42386255317548 5.33379953968864 4.68546670263117 4.92229256405774 4.90457310691393 4.89590508814138 4.67402079306695 5.01457918910314 4.50682894521461 4.49480723273591 4.22619283430407 6.91967003740307 5.14300613675505 4.36326495310883 5.37457643692296 3.2328387430116 4.9318358891477 5.76414932986719 4.82531587197762 6.78601295236114 3.98727565610286 5.17403863643677 4.74006345674013 4.43404925937169 5.36226767540031 4.69168183007421 4.01055834005857 5.4349329039541 4.79740084632495 4.67192630757043 5.17224340719292 4.15106243593162 5.09696047072261 5.43846308275631 4.66811710595173 6.03649601837695 4.8775058985171 5.16967155962501 5.77483515942501 4.06951797389946 5.47720103181536 4.43180377343544 5.2820275611562 4.64907951051417 3.75950738938113 3.98665573556431 3.87596597040693 4.98218543840448 4.43022146207797 4.59162761082002 4.94020369172928 3.72261112057527 4.60499491105804 4.05211130470134 3.34310554963969 5.68294604466827 4.87113474315124 4.04753606093011 4.1396949679635 3.85308277363896 5.50519788061522 5.41183478343059 4.24072801918229 5.09942293091078 3.93076521485546 4.18508702070755 4.08572846250385 5.00718682030978 4.78700919817493 3.61701055796051 5.47563013648604 5.16023659298614 4.97628313705333 4.61504143851375 4.27114730355021 4.53586350664429 4.50422311865572 5.41477776470315 2.59979625578436 4.3547347075554 4.86118555750903 5.05347064523577 4.82007947359782 4.55583090558644 4.67979994923048 5.70592844396178 4.45593961507622 3.79716551795672 2.59979625578436 3.7445127826073 4.68289342987098 4.98574003949392 5.88822003954518 5.34924471866362 4.40546711664691 5.67334236600447 3.87987953278256 5.85540789248489 4.83365273438365 5.77481682090605 4.43918929946912 5.04975279712585 5.82368629576311 5.20236288817359 3.84296024738036 5.07070833865387 3.75491940229786 4.2792453712322 4.8995259208683 3.69191241686749 6.01816616418636 3.29367264049087 5.81310512506951 4.37417270388002 4.71826804110652 5.12201830103915 4.24434165029672 5.32808006308748 2.59979625578436 4.08875628188741 5.26225243951288 3.93031409519857 4.4688847820516 5.8085634183354 4.09738380749577 4.83934389228745 4.67069328155882 3.09477353892355 5.38424684399553 4.74798738939542 3.67866937846358 4.3422564319565 4.07823655043242 4.81594940941715 4.58560669933794 4.80535017256589 5.32959900929018 4.14618106881104 4.86264251951541 4.80446250877255 4.3826082035427 5.57439529115426 4.14949671807348 5.36686896126005 4.0839966876018 4.21245499991306 4.77138373522455 2.59979625578436 5.57118375158894 2.59979625578436 4.20728187979744 2.59979625578436 4.88619719627265 4.77679392947842 5.01462391454766 5.4706029818981 4.52937707142145 3.95530122265723 6.3366775258871 4.16018581880709 4.38925683165629 4.04400100606133 3.50713024684174 4.97412803170462 4.01891523046198 3.9312399709541 5.47575514284333 5.30462667469674 6.58389465209017 5.05048452723636 5.63180753416095 5.27458219587726 6.10690262730755 6.29576661557336 4.28094334797748 4.94738853905675 4.37170956636546 4.14217509733931 4.09791810019352 5.62758852654919 5.41468417063601 3.75527279296354 3.41348554194456 4.66510889959329 5.52158587619805 3.51041138144057 4.65420437600863 4.03464672992125 5.26609965023246 4.9504632288353 4.88353552897041 6.07651671997096 4.53000998496759 5.15581396897156 4.01195497471665 2.59979625578436 4.65198676658881 4.22340535183814 4.59821179736585 4.66070521076106 4.07730770910483 5.38508429362389 3.79715836338657 5.65509092081382 4.61918128026582 4.30184107489774 4.6072082128 2.59979625578436 5.01983089599605 4.31725692131951 4.28021970903645 6.33011026630203 3.92748723268467 5.33819780587906 4.25652890734218 4.04610633918772 4.75964995865336 4.72824200968269 4.81066977995146
Manes.08G053500.v6.1 2.59979625578436 2.59979625578436 2.59979625578436 2.59979625578436 2.59979625578436 2.59979625578436 2.59979625578436 2.59979625578436 2.59979625578436 2.59979625578436 2.59979625578436 2.59979625578436 2.59979625578436 2.59979625578436 2.59979625578436 2.59979625578436 2.59979625578436 2.59979625578436 2.59979625578436 2.59979625578436 2.59979625578436 2.59979625578436 2.59979625578436 2.59979625578436 2.59979625578436 2.59979625578436 2.59979625578436 2.59979625578436 2.59979625578436 2.59979625578436 2.59979625578436 2.59979625578436 2.59979625578436 2.59979625578436 2.59979625578436 2.59979625578436 2.59979625578436 2.59979625578436 2.59979625578436 2.59979625578436 2.59979625578436 2.59979625578436 2.59979625578436 2.59979625578436 2.59979625578436 2.59979625578436 2.59979625578436 2.59979625578436 2.59979625578436 2.59979625578436 2.59979625578436 2.59979625578436 2.59979625578436 2.59979625578436 2.59979625578436 2.59979625578436 2.59979625578436 2.59979625578436 2.59979625578436 2.59979625578436 2.59979625578436 2.59979625578436 2.59979625578436 2.59979625578436 2.59979625578436 2.59979625578436 3.16805095130771 2.59979625578436 2.59979625578436 2.59979625578436 2.59979625578436 2.59979625578436 2.59979625578436 2.59979625578436 2.59979625578436 2.59979625578436 2.59979625578436 2.59979625578436 2.59979625578436 2.59979625578436 2.59979625578436 2.59979625578436 2.59979625578436 2.59979625578436 2.59979625578436 2.59979625578436 2.59979625578436 2.59979625578436 2.59979625578436 2.59979625578436 2.59979625578436 2.59979625578436 2.59979625578436 2.59979625578436 2.59979625578436 2.59979625578436 2.59979625578436 2.59979625578436 2.59979625578436 2.59979625578436 2.59979625578436 2.59979625578436 2.59979625578436 2.59979625578436 2.59979625578436 2.59979625578436 2.59979625578436 2.59979625578436 2.59979625578436 2.59979625578436 2.59979625578436 2.59979625578436 2.59979625578436 3.27950361820524 2.59979625578436 2.59979625578436 2.59979625578436 3.30063053759635 2.59979625578436 2.59979625578436 3.08797719378391 2.59979625578436 2.59979625578436 2.59979625578436 2.59979625578436 2.59979625578436 2.59979625578436 2.59979625578436 2.59979625578436 2.59979625578436 2.59979625578436 2.59979625578436 2.59979625578436 2.59979625578436 2.59979625578436 2.59979625578436 2.59979625578436 2.59979625578436 2.59979625578436 2.59979625578436 2.59979625578436 2.59979625578436 2.59979625578436 2.59979625578436 2.59979625578436 2.59979625578436 2.59979625578436 2.59979625578436 2.59979625578436 2.59979625578436 2.59979625578436 2.59979625578436 2.59979625578436 2.59979625578436 2.59979625578436 2.59979625578436 2.59979625578436 2.59979625578436 3.26880893046291 2.59979625578436 2.59979625578436 2.59979625578436 2.59979625578436 2.59979625578436 2.59979625578436 2.59979625578436 2.59979625578436 2.59979625578436 2.59979625578436 2.59979625578436 2.59979625578436 2.59979625578436 2.59979625578436 3.06384658117584 2.59979625578436 2.59979625578436 2.59979625578436 2.59979625578436 2.59979625578436 2.59979625578436 2.59979625578436 2.59979625578436 2.59979625578436 2.59979625578436 2.59979625578436 2.59979625578436 2.59979625578436 2.59979625578436 2.59979625578436 2.59979625578436 2.59979625578436 2.59979625578436 2.59979625578436 2.59979625578436 2.59979625578436 2.59979625578436 2.59979625578436 2.59979625578436 2.59979625578436 2.59979625578436 2.59979625578436 3.48251498255572 2.59979625578436 2.59979625578436 2.59979625578436 2.59979625578436 2.59979625578436 2.59979625578436 2.59979625578436 2.59979625578436 2.59979625578436 2.59979625578436 2.59979625578436 2.59979625578436 2.59979625578436 2.59979625578436 2.59979625578436 2.59979625578436 2.59979625578436 2.59979625578436 2.59979625578436 2.59979625578436 2.59979625578436 2.59979625578436 2.59979625578436 2.59979625578436 2.59979625578436 2.59979625578436 2.59979625578436 2.59979625578436 2.59979625578436 2.59979625578436 2.59979625578436 2.59979625578436 2.59979625578436 3.12874083925188 2.59979625578436 2.59979625578436 2.59979625578436 2.59979625578436 2.59979625578436 2.59979625578436 3.0699466230511 2.59979625578436 2.59979625578436 2.59979625578436 2.59979625578436 2.59979625578436 2.59979625578436 2.59979625578436 2.59979625578436 2.59979625578436 2.59979625578436 2.59979625578436 2.59979625578436 2.59979625578436 2.59979625578436 3.18760828080912 2.59979625578436 2.59979625578436 2.59979625578436 2.59979625578436 2.59979625578436 2.59979625578436 2.59979625578436 2.59979625578436 2.59979625578436 2.59979625578436 2.59979625578436 3.0751254337643 2.59979625578436 2.59979625578436 2.59979625578436 2.59979625578436 2.59979625578436 2.59979625578436 2.59979625578436 2.59979625578436 2.59979625578436 2.59979625578436 2.59979625578436 2.59979625578436 2.59979625578436 2.59979625578436 2.59979625578436 3.19944276628065 2.59979625578436 2.59979625578436 2.59979625578436 2.59979625578436 2.59979625578436 2.59979625578436 2.59979625578436 2.59979625578436 2.59979625578436 2.59979625578436 2.59979625578436 2.59979625578436 2.59979625578436 2.59979625578436 2.59979625578436 2.59979625578436 2.59979625578436 2.59979625578436 3.16495280147876 2.59979625578436 2.59979625578436 2.59979625578436 2.59979625578436 3.14562636105081 2.59979625578436 2.59979625578436 2.59979625578436 2.59979625578436 2.59979625578436 2.59979625578436 2.59979625578436 2.59979625578436 2.59979625578436 2.59979625578436 2.59979625578436 2.59979625578436 2.59979625578436 2.59979625578436 2.59979625578436 2.59979625578436 2.59979625578436 2.59979625578436 2.59979625578436 2.59979625578436 3.38617171524093 2.59979625578436 2.59979625578436 2.59979625578436 2.59979625578436 2.59979625578436 2.59979625578436 2.59979625578436 2.59979625578436 2.59979625578436 2.59979625578436 2.59979625578436 2.59979625578436 2.59979625578436 2.59979625578436 2.59979625578436 2.59979625578436 2.59979625578436 2.59979625578436 2.59979625578436 2.59979625578436 2.59979625578436 2.59979625578436 2.59979625578436 2.59979625578436 3.08587502403935 2.59979625578436 2.59979625578436 2.59979625578436 2.59979625578436 3.40627964740502 2.59979625578436 2.59979625578436 2.59979625578436 2.59979625578436 2.59979625578436 2.59979625578436 2.59979625578436 2.59979625578436 2.59979625578436 2.59979625578436 2.59979625578436 2.59979625578436 2.59979625578436 2.59979625578436 2.59979625578436 2.59979625578436 2.59979625578436 2.59979625578436 2.59979625578436 3.14481839600152 2.99054227134901 2.59979625578436 2.59979625578436 2.59979625578436 2.9813665940389 2.59979625578436 2.59979625578436 2.59979625578436 2.59979625578436 3.13906168656558 2.59979625578436 2.59979625578436 2.59979625578436 2.59979625578436 2.59979625578436 2.59979625578436 2.96925739016971 2.59979625578436 3.52286694781948 2.59979625578436 3.67985052110231 2.59979625578436 2.59979625578436 2.59979625578436 2.59979625578436 2.59979625578436 2.59979625578436 2.59979625578436 2.59979625578436 2.59979625578436 2.59979625578436 2.59979625578436 2.59979625578436 2.59979625578436 2.59979625578436 2.59979625578436 2.59979625578436 2.59979625578436 2.59979625578436 2.59979625578436 2.59979625578436 2.59979625578436 2.59979625578436 2.59979625578436 3.12630467899536 2.59979625578436 2.59979625578436 2.59979625578436 2.59979625578436 2.59979625578436 2.59979625578436 2.59979625578436 2.59979625578436 2.59979625578436 2.59979625578436 3.08920714372086 2.59979625578436 2.59979625578436 2.59979625578436 2.59979625578436 2.59979625578436 2.59979625578436 2.59979625578436 2.59979625578436 2.59979625578436 2.59979625578436 2.59979625578436 2.59979625578436 2.59979625578436 2.59979625578436 2.59979625578436 2.59979625578436 2.59979625578436 2.59979625578436 2.59979625578436 2.59979625578436 2.59979625578436 2.59979625578436 2.59979625578436 2.59979625578436 2.59979625578436 2.59979625578436 2.59979625578436 2.59979625578436 2.59979625578436 2.59979625578436 2.59979625578436 2.59979625578436 3.00594591942254 2.59979625578436 2.59979625578436 2.59979625578436 2.59979625578436 2.59979625578436 2.59979625578436 2.59979625578436 2.59979625578436 2.59979625578436 2.59979625578436 2.59979625578436 3.04931507854715 2.59979625578436 2.59979625578436 2.59979625578436 2.59979625578436 2.59979625578436 2.59979625578436 2.59979625578436 2.59979625578436 2.59979625578436 2.59979625578436 2.59979625578436 2.59979625578436 2.59979625578436 2.59979625578436 2.59979625578436 2.59979625578436 2.59979625578436 2.59979625578436 2.59979625578436 2.59979625578436 2.59979625578436 2.59979625578436 2.59979625578436 2.59979625578436 2.59979625578436 2.59979625578436 2.59979625578436 2.59979625578436 2.59979625578436 2.59979625578436 2.59979625578436 2.59979625578436 2.59979625578436 2.59979625578436 2.59979625578436 3.09168813019347 2.59979625578436 2.59979625578436 2.59979625578436 2.59979625578436 2.59979625578436 2.59979625578436 2.59979625578436 2.59979625578436 2.59979625578436 2.59979625578436 2.59979625578436 2.59979625578436 2.59979625578436 2.59979625578436 3.08499272863383 2.59979625578436 2.59979625578436 2.59979625578436 2.59979625578436 2.59979625578436 2.59979625578436 2.59979625578436 2.59979625578436 2.59979625578436 3.12386348523869 2.59979625578436 2.59979625578436 2.59979625578436 2.59979625578436 3.10937730926642 3.54190319695318 2.59979625578436 2.59979625578436 2.59979625578436 3.0284462862932 2.59979625578436 2.59979625578436 3.32590215093667 2.59979625578436 2.59979625578436 2.59979625578436 2.59979625578436 2.59979625578436 2.59979625578436 2.59979625578436 2.59979625578436 2.59979625578436 2.59979625578436 2.59979625578436 2.59979625578436 2.59979625578436 2.59979625578436 2.59979625578436 2.59979625578436 2.59979625578436 2.59979625578436 2.59979625578436 2.59979625578436 2.59979625578436 2.59979625578436 2.59979625578436 2.59979625578436 2.59979625578436 2.59979625578436 2.59979625578436 2.59979625578436 2.59979625578436 2.59979625578436 2.59979625578436 2.59979625578436 2.59979625578436 3.19337031441694 2.59979625578436 2.59979625578436 2.59979625578436 2.59979625578436 2.59979625578436 2.59979625578436 2.59979625578436 2.59979625578436 2.59979625578436 2.59979625578436 2.59979625578436 2.59979625578436 2.59979625578436 2.59979625578436 2.59979625578436 2.59979625578436 2.59979625578436 2.59979625578436 2.59979625578436 2.59979625578436 2.59979625578436 2.59979625578436 2.59979625578436 3.05399940778521 2.59979625578436 2.59979625578436 2.59979625578436 2.59979625578436 2.59979625578436 2.59979625578436 2.59979625578436 2.59979625578436 2.59979625578436 2.59979625578436 2.59979625578436 2.59979625578436 2.59979625578436 2.59979625578436 2.59979625578436 2.59979625578436 2.59979625578436 2.59979625578436 2.59979625578436 2.59979625578436 2.59979625578436 2.59979625578436 2.59979625578436 2.59979625578436 2.59979625578436 2.59979625578436 2.59979625578436 2.59979625578436 2.59979625578436 2.59979625578436 2.59979625578436 2.59979625578436 2.59979625578436 2.59979625578436 3.3002224879288 2.59979625578436 2.59979625578436 2.59979625578436 2.59979625578436 2.59979625578436 2.59979625578436 2.59979625578436 2.59979625578436 2.59979625578436 2.59979625578436 2.59979625578436 2.59979625578436 2.59979625578436 2.59979625578436 2.59979625578436 3.01607379670363 2.59979625578436 2.59979625578436 2.59979625578436 2.59979625578436 2.59979625578436 2.59979625578436 2.59979625578436 2.59979625578436 3.24163335600191 2.59979625578436 2.59979625578436 2.59979625578436 2.59979625578436 3.38404745483947 2.59979625578436 2.59979625578436 2.59979625578436 2.59979625578436 2.59979625578436 2.59979625578436 2.59979625578436 2.59979625578436 2.59979625578436 2.59979625578436 2.59979625578436 2.59979625578436 2.59979625578436 2.59979625578436 2.59979625578436 2.59979625578436 3.11619863125283 2.59979625578436 2.59979625578436 2.59979625578436 2.59979625578436 2.59979625578436 2.59979625578436 2.59979625578436 2.59979625578436 2.59979625578436 2.59979625578436 2.59979625578436 2.59979625578436 2.59979625578436 2.59979625578436 2.59979625578436 2.59979625578436 2.59979625578436 2.59979625578436 2.59979625578436 2.59979625578436 2.59979625578436 2.59979625578436 2.59979625578436 2.59979625578436 2.59979625578436 2.59979625578436 2.59979625578436 2.59979625578436 2.59979625578436 2.59979625578436 2.59979625578436 3.16483281905453 2.59979625578436 2.59979625578436 2.59979625578436 2.59979625578436 2.59979625578436 2.59979625578436 2.59979625578436 2.59979625578436 2.59979625578436 2.59979625578436 2.59979625578436 2.59979625578436 2.59979625578436 2.59979625578436 2.59979625578436 2.59979625578436 2.59979625578436 2.59979625578436 2.59979625578436 2.59979625578436 2.59979625578436 2.59979625578436 2.59979625578436 2.59979625578436 2.59979625578436 2.59979625578436 2.59979625578436 2.59979625578436 2.59979625578436 2.59979625578436
Manes.08G053600.v6.1 2.59979625578436 2.59979625578436 2.59979625578436 2.59979625578436 2.59979625578436 2.59979625578436 3.15816018115106 3.32387150818726 3.23690244174881 2.59979625578436 2.59979625578436 2.59979625578436 2.59979625578436 2.59979625578436 3.01339967241467 2.59979625578436 2.59979625578436 2.59979625578436 2.59979625578436 2.59979625578436 3.2129912889402 3.71802382302551 2.59979625578436 3.03555783025232 2.59979625578436 2.59979625578436 3.16295777007222 2.59979625578436 2.59979625578436 2.59979625578436 2.59979625578436 3.98579678132179 3.17378617670681 3.19522409136653 3.14570398518928 2.59979625578436 2.59979625578436 2.59979625578436 2.59979625578436 2.59979625578436 3.23201493111793 3.37212247467824 2.59979625578436 2.59979625578436 2.59979625578436 3.44390932706295 3.66368988199267 3.1556293923897 2.59979625578436 3.53623203608649 2.59979625578436 2.59979625578436 2.59979625578436 2.59979625578436 2.59979625578436 2.59979625578436 2.59979625578436 2.59979625578436 3.24813913044745 2.59979625578436 2.59979625578436 2.59979625578436 2.59979625578436 2.59979625578436 2.59979625578436 2.59979625578436 2.59979625578436 3.19194094230314 3.12093291120984 3.14104836382465 3.45118233955962 3.64489095823978 3.13708551334606 2.59979625578436 2.59979625578436 3.28754744734438 2.59979625578436 2.59979625578436 3.29249169049875 2.59979625578436 2.59979625578436 2.59979625578436 2.59979625578436 3.11095649955553 2.59979625578436 2.59979625578436 3.2399573595933 3.06043028247974 3.1906912113914 2.59979625578436 2.59979625578436 2.59979625578436 3.11194123837751 2.59979625578436 2.59979625578436 2.59979625578436 2.59979625578436 3.32365439216886 3.20664689713645 3.2175151466054 3.42255166707302 3.90744287728184 3.10904969198695 3.42074107198534 2.59979625578436 3.48751956741113 3.40371602820436 3.58722151614694 2.59979625578436 2.59979625578436 3.30153397352435 3.16467000805317 3.76412467045523 3.27950361820524 2.59979625578436 2.59979625578436 2.59979625578436 2.59979625578436 2.59979625578436 2.59979625578436 2.59979625578436 2.59979625578436 2.59979625578436 2.59979625578436 2.59979625578436 2.59979625578436 2.59979625578436 3.21516294932886 2.59979625578436 3.14854429515482 2.59979625578436 2.59979625578436 3.0212344291614 2.59979625578436 2.59979625578436 4.02340693972117 3.4898242940079 3.5512943216041 3.48667118750462 3.16073271291655 3.35372006124426 4.12212473094429 3.51243713826058 3.93217819050907 2.59979625578436 2.59979625578436 3.16768203400873 3.05552170562978 3.41192620209667 2.59979625578436 2.59979625578436 3.41194443992594 3.29913367952584 3.69803212320307 3.87098157326422 2.59979625578436 2.59979625578436 2.59979625578436 2.59979625578436 2.59979625578436 3.17503269450207 3.65998495327592 3.51663380570461 3.53958272929376 3.39695909782473 3.49183502491586 2.59979625578436 3.26838519696305 2.59979625578436 2.59979625578436 3.41380625865222 3.13618426178944 3.50199777250438 3.94832445954644 2.59979625578436 3.5178190463899 2.59979625578436 3.48071335577149 3.56372893638002 2.59979625578436 2.59979625578436 3.36064708397914 3.44873559807783 3.27853162965225 3.68593366351508 3.50938787220478 3.57213588533216 3.23306554339514 3.14070663490831 3.79609671152573 2.59979625578436 3.35169926356515 3.69550203293633 3.04160865887499 3.94764630147308 4.35685968011965 3.77457475802958 4.42848064170477 3.48383847847714 3.18271528704513 3.79180362126009 3.32419446547007 3.83772004316436 3.67626005406393 2.59979625578436 3.82542006230712 4.5238332350326 4.624051315648 4.04417016622125 4.03518189281296 4.46742851660522 4.41781416261837 4.33657757687762 4.06252117187682 3.58839260699158 3.50450419362394 3.45964190878352 3.1364641154621 2.59979625578436 3.02576765931864 2.59979625578436 2.59979625578436 4.02656746264684 3.69061479667926 4.03994574730643 3.56356945436749 2.59979625578436 4.06306326958159 2.59979625578436 3.79373677732766 3.63814347932449 4.0293596729302 3.33599306581088 2.59979625578436 2.59979625578436 2.59979625578436 3.05800329061214 5.22746224651732 4.00536962002532 4.46327974209066 3.69747997952202 3.42232468042162 4.42307980795103 4.17389003133873 4.48620628773013 3.76566668263991 3.95859603214403 5.14395055846925 4.78329116618097 4.68538745603785 5.29130903829595 4.20265781854112 3.96919338609777 3.65682633054295 4.14213940846284 4.36196945155378 2.59979625578436 2.59979625578436 3.14550218000467 2.59979625578436 2.59979625578436 2.59979625578436 2.59979625578436 2.59979625578436 2.59979625578436 2.59979625578436 2.59979625578436 2.59979625578436 2.59979625578436 2.59979625578436 2.59979625578436 3.68464331108315 4.24741158033346 4.74596869282233 3.88847339074918 3.81992345652015 3.49834410633833 2.59979625578436 2.59979625578436 3.05198833785288 2.59979625578436 2.59979625578436 3.57019064334041 3.09839870207427 3.41008409776741 3.02532496867072 2.59979625578436 2.59979625578436 3.30593419081973 3.07327005296684 2.59979625578436 2.59979625578436 2.59979625578436 3.61762036583983 3.13011628474653 3.03747957287136 2.59979625578436 2.59979625578436 4.09356781758957 3.58401163972517 4.18220084625933 2.59979625578436 3.7414389757699 4.57380922416177 4.63075346079418 4.76995341358012 4.81154546982179 3.58549110300089 3.95544129396137 2.59979625578436 5.16170410861931 4.63532683073461 4.17038132405083 4.45536020540528 4.23418702027811 4.28820148017207 4.75244253613716 3.79160438696396 5.68361347877364 5.35565760778318 5.55020568243674 4.46317171224782 4.73152221672989 4.71810404312037 3.94339026023944 3.41198659639537 3.77853098325696 3.2878030887128 2.59979625578436 2.59979625578436 2.59979625578436 2.59979625578436 2.59979625578436 3.51786239715108 2.59979625578436 4.43985508048181 2.59979625578436 2.59979625578436 2.59979625578436 2.59979625578436 2.59979625578436 2.59979625578436 2.59979625578436 5.26793468073435 4.39481134649749 5.03333097105862 3.87745892664078 4.46783336864851 5.70053246062728 4.50038528162081 3.71999682860615 4.83364311043483 4.96575453933881 3.20704156102309 2.59979625578436 3.43402610613476 2.59979625578436 2.59979625578436 4.52560991642811 4.41567923007383 4.46783352943988 3.5757082350106 3.47565525924005 3.19836810956745 2.59979625578436 3.27934697100873 3.11937986360436 3.10996514328171 4.60825709559675 3.70128163420346 4.42155230057209 4.38373231035097 4.39964156095686 2.59979625578436 2.59979625578436 3.71094392319847 3.65488550324452 3.800479234893 3.70658880821109 3.95732723256081 4.08418678814095 3.46325859116795 3.50011492906526 3.99884989132693 4.0263835287223 3.83128390774272 3.77504121623943 2.59979625578436 3.64243183645726 2.59979625578436 2.59979625578436 2.59979625578436 2.59979625578436 2.59979625578436 3.80475394054181 2.59979625578436 3.51159020852859 3.62588404005598 3.19857785665936 3.52286694781948 2.59979625578436 3.14919715036927 3.29247100215013 3.69848075669755 4.04962026514787 3.35977791636333 3.22344610197473 3.32860106906141 2.59979625578436 2.59979625578436 2.59979625578436 3.26461794271564 2.59979625578436 2.59979625578436 4.63276571442267 3.45372448926146 3.29886172274126 3.75016086611143 3.96263837881076 4.02756779481344 4.09634131682264 3.82957126107681 2.59979625578436 3.66234613278062 3.23323260867859 3.34037266712788 2.59979625578436 3.38263384089915 2.59979625578436 4.15424656868395 3.91835103470002 4.47673769400182 3.41065588623846 4.35617210479615 3.30108436898664 3.40508134271753 3.5652046731186 3.15604534493096 2.59979625578436 3.26472095490408 3.46018629838077 2.59979625578436 3.52947891353982 3.61356183406947 4.57206896782117 4.18680186450716 4.04122565012221 3.44841520843695 2.59979625578436 4.1758757284882 4.10435273656254 5.0619261454034 2.59979625578436 3.60331710313577 4.69761813607275 3.61979586901477 4.11506731918885 3.02191542271198 3.73100358925145 2.59979625578436 3.35631907845476 4.41406804873594 3.90028902443554 3.10730057077166 2.59979625578436 2.59979625578436 2.59979625578436 2.59979625578436 2.59979625578436 2.59979625578436 3.62276432158505 3.50975893664833 3.18485473878746 3.90412194324424 3.68393033000572 2.59979625578436 3.04596543434785 2.59979625578436 3.4884732644141 2.59979625578436 4.2545605801383 3.90848178259655 3.13368629208698 4.01139348891446 3.44677671125314 2.59979625578436 2.59979625578436 2.59979625578436 2.59979625578436 2.59979625578436 4.34536660017647 4.18174257702665 3.84381676393557 4.47292355178268 3.14554511358825 4.02834909372441 4.48303823025138 4.52085913467619 3.95477570401005 4.02344476662737 2.59979625578436 2.59979625578436 2.59979625578436 2.59979625578436 2.59979625578436 3.37410327500007 2.59979625578436 4.06527615687636 3.58438721771286 3.6202419437708 4.00782792271081 4.38443151589026 4.41697366437854 3.13896247932804 3.66043172394382 4.81979493183129 3.83292023859456 4.02408101151613 3.47961913918967 3.56844582822542 4.44412585400542 3.87765682554421 4.63596504151959 3.43933261008128 4.59257025143361 3.5589910470301 3.69007444965449 3.9352888721242 3.79771147640099 4.20562410871988 3.56316175631973 4.3669221623173 3.93089668139833 4.17273312156902 4.3634985486057 4.89572241058799 4.75118701003259 5.93202038688188 4.036607677163 4.41397246034523 4.46655869339665 2.59979625578436 3.49793255112151 4.15880439107754 3.81704657292979 3.17879938663296 3.11791344840348 2.59979625578436 2.59979625578436 3.35753510202584 5.1217606159659 4.80852324419101 3.71044353297926 4.35092093483367 2.59979625578436 3.11591032459858 4.4966419434539 3.836732430619 4.65584074386853 3.42095857459416 4.66964406816034 3.96933255596001 3.54586406174547 3.73992534073594 3.09490341468928 3.02196137564689 3.2004768242502 3.11225860773288 2.59979625578436 2.59979625578436 2.59979625578436 2.59979625578436 2.59979625578436 3.5866975655272 3.34167827884767 3.45229135332417 3.14894040553398 3.36204250988082 3.13903998395891 3.89806602983649 3.21419104749459 2.59979625578436 3.60093083117833 2.59979625578436 2.59979625578436 2.59979625578436 2.59979625578436 3.18542993688362 2.59979625578436 3.61414121189432 2.59979625578436 3.47254829990629 2.59979625578436 2.59979625578436 3.53953527174762 2.59979625578436 2.59979625578436 3.98913164878897 3.33826151136271 2.59979625578436 3.15066378465705 2.59979625578436 3.13052693773863 2.59979625578436 3.37588687910859 2.59979625578436 2.59979625578436 3.14773248614781 2.59979625578436 3.48802483307444 3.3197901182369 3.23836589690278 2.59979625578436 2.59979625578436 2.59979625578436 2.59979625578436 3.46429402943855 2.59979625578436 2.59979625578436 3.20178576582288 3.11863948399305 3.17254904508025 3.29612907983554 4.07356538823346 2.59979625578436 3.22322736688131 2.59979625578436 2.59979625578436 2.59979625578436 3.24925207574573 2.59979625578436 3.39912989984874 3.72155046908345 3.34680674814643 3.86318106408786 2.59979625578436 2.59979625578436 3.41035805204073 2.59979625578436 3.14201754722178 2.59979625578436 3.21021486625664 2.59979625578436 3.05120239547897 2.59979625578436 2.59979625578436 2.59979625578436 3.33857317196314 2.59979625578436 2.59979625578436 2.59979625578436 3.50863035512316 3.26160885265144 3.50439436163838 2.59979625578436 2.59979625578436 2.59979625578436 2.59979625578436 3.67495035924399 3.49341508298152 3.32868425701424 3.6848684297321 3.86313458589679 3.45570349174585 3.75054629955376 3.55209065070327 3.95617035354202 3.71625096344658 3.78119010223562 3.37134793688836 2.59979625578436 3.25257180805638 2.59979625578436 3.05549889512908 3.62252958116509 2.59979625578436 2.59979625578436 2.59979625578436 2.59979625578436 2.59979625578436 3.54935227703353 2.59979625578436 2.59979625578436 3.08778501908917 2.59979625578436 2.59979625578436 2.59979625578436 2.59979625578436 2.59979625578436 2.59979625578436 2.59979625578436 2.59979625578436 2.59979625578436 2.59979625578436 3.66809214722739 3.73144554285709 2.59979625578436 3.21892146666363 2.59979625578436 3.23023422384682 3.50657944241829 2.59979625578436 3.13790827944038 2.59979625578436 3.38630181835361 2.59979625578436 3.37029531578803 3.6723757901802 2.59979625578436 3.86992880092686 3.47394710612716 3.68333296007617 3.77298917154667 2.59979625578436 3.25835208647746 2.59979625578436 3.39802017770579 2.59979625578436 3.97308342342811 4.28318455156661 3.12751666884428 3.07369795760033 2.59979625578436 2.59979625578436 2.59979625578436 2.59979625578436 3.45040100491848 3.56654590433154 2.59979625578436 3.49882113101628 3.37724948770933 4.10147417384139 3.1359058019152 3.0410586930376 2.59979625578436 2.59979625578436 2.59979625578436 2.59979625578436 2.59979625578436 2.59979625578436 3.63732703474947 2.59979625578436 3.23170429409391 3.89584176871827 3.06320104111917 2.59979625578436 2.59979625578436 2.59979625578436 3.21951123834957 3.20487193917224 3.53635640865754 3.1167432246131 3.34875050887515 3.08270106822196 2.59979625578436 3.08078529881836 2.59979625578436 3.12790887429037
Manes.08G053700.v6.1 3.79581891214945 2.59979625578436 2.59979625578436 3.33882252641644 3.2383473822611 3.81365830725574 3.69688139237258 2.59979625578436 3.23690244174881 2.59979625578436 3.49438284815064 3.67136317908934 3.32888032498958 4.0228427264024 3.41879698969261 3.38469515100924 3.35405828690082 2.59979625578436 4.06282315022221 3.89014654444277 3.46069714102254 2.59979625578436 2.59979625578436 3.56007187972487 3.79016148847098 3.58052694302842 3.16295777007222 3.20900055990681 4.03685567412286 3.75928889564787 3.28513972525459 2.59979625578436 3.17378617670681 2.59979625578436 3.79344026531715 3.16878379002956 3.94382157042819 3.21447733758373 3.91152548879852 2.59979625578436 3.48701286742929 3.37212247467824 3.18911703177846 3.76574463858324 2.59979625578436 3.20086796870012 2.59979625578436 3.38114915188791 3.13370949737372 2.59979625578436 3.47693513194931 3.40243768725699 2.59979625578436 3.706016707092 3.30273000440967 2.59979625578436 3.6109959391733 3.32378826321993 3.50929109955559 3.52567379773375 4.36137683034271 3.13655648183482 3.46883305524788 2.59979625578436 3.69089779392592 2.59979625578436 3.57192143423125 3.19194094230314 3.62597558266889 2.59979625578436 3.63534940362202 3.72475429453237 4.06454972850657 2.59979625578436 2.59979625578436 3.28754744734438 3.63077662772523 2.59979625578436 2.59979625578436 4.07320987282206 3.90518066552621 3.23212901003371 3.40821820302597 3.47624966748319 3.59250871737335 3.66741940896117 3.2399573595933 3.70564173509537 3.6096800583429 3.55480044490993 4.00876840603554 2.59979625578436 2.59979625578436 3.46289563222322 2.59979625578436 2.59979625578436 3.40671103459315 3.52803227847844 3.34036722524951 3.56582483593361 2.59979625578436 3.60218563771027 3.10904969198695 3.42074107198534 2.59979625578436 3.11766270619839 3.25897070105676 3.00944776328652 3.68067920718634 3.34271822740328 3.09842035462182 3.56627389150152 3.05008182588941 3.27950361820524 2.59979625578436 3.91825195276001 3.34666675568901 2.59979625578436 2.59979625578436 4.85996026387229 3.43756941520291 3.35765264354746 2.59979625578436 3.96837784396383 3.45713446031507 3.88240910578303 3.3434653761842 3.21516294932886 3.9016924230135 3.79938721868522 3.19609879642221 3.9875246848918 3.69248065330769 3.77167773008559 2.59979625578436 3.44340296313251 3.4898242940079 3.99771883414334 2.59979625578436 3.55969412797435 3.13589789482968 3.30557079643847 3.39336865034197 3.21244460660398 3.59679035161629 3.68557250994933 3.95000533915541 3.24166522631322 3.41192620209667 4.9128248976036 3.5958917857355 3.41194443992594 3.09669850574795 3.58662713358507 3.59666499419307 3.53200633998271 2.59979625578436 3.02884003678921 3.26880893046291 3.82748313306354 3.40808966416724 3.57108819779639 3.13501077494869 3.07587858392687 3.39695909782473 3.33191960041971 3.78663384676346 3.07465554562221 2.59979625578436 4.07450224752122 3.41380625865222 3.35411837759803 3.50199777250438 2.59979625578436 3.71277016407694 3.06457845309048 3.56545094105894 3.61197994694732 3.77009810007451 2.59979625578436 3.91453850042518 3.4750818543346 3.44873559807783 3.75515036559929 3.88584882300178 3.64460247717229 4.05133681080587 3.76235768263894 3.88918146347709 3.03334130892695 4.16822101406557 3.46486109286453 3.24239127858813 3.66208438438553 2.95967134658604 3.17241119288935 3.56747809674052 3.65946978543165 3.48383847847714 3.92869925811572 3.69283169022679 3.61403047043039 2.59979625578436 3.75829240215316 2.59979625578436 3.321338580523 3.73353982866647 2.59979625578436 3.53544658893668 3.20579552351965 3.19875009976656 3.11572183528983 2.59979625578436 3.42444996502386 3.67874131115899 3.41156478748641 2.59979625578436 3.51907024373083 2.59979625578436 3.20006221402401 3.7666745217418 3.27218266265049 3.38420121746441 3.69061479667926 4.10458958560356 2.59979625578436 2.59979625578436 3.35455894485225 4.72669514704258 3.60689639667395 3.34176463353204 3.25982382466975 3.74610372025746 2.59979625578436 3.35832488643014 3.50611797315604 3.78369997009961 2.59979625578436 2.59979625578436 3.37329820666967 3.5030039551816 3.42232468042162 3.63348895236858 3.07492497937578 3.08827779899346 3.87050504024574 3.40319810354056 3.45753213759342 3.33193592708876 3.51206141573981 4.06229481865297 3.48725331849201 3.17623298287933 3.08092639916607 3.42349936287459 3.11671905717742 2.59979625578436 3.42553268245098 3.53421281753572 3.58532907336892 3.23544690453558 3.15498124947046 2.59979625578436 3.4895835083083 3.42207352412746 3.48326144687435 2.59979625578436 3.17356662868593 2.59979625578436 2.59979625578436 3.22228357111191 3.29543486065326 3.14632375028407 3.12232509438277 3.06864531641847 3.63936309198249 3.69189906155576 2.59979625578436 2.59979625578436 3.4935273524097 3.30262129821875 3.13480110438984 2.59979625578436 2.59979625578436 4.07111374791851 3.33163621273224 3.48177099774535 3.2866359024642 3.30593419081973 3.53456210212037 3.17749061347233 2.59979625578436 3.39183450236513 3.43641674032279 2.59979625578436 3.35223927418133 3.79794415864301 3.44035222820752 2.59979625578436 2.59979625578436 3.50719198956029 3.12883395539949 3.53974293861542 3.45735620413597 2.59979625578436 2.59979625578436 3.98626739876743 3.40968187193882 3.22373713132186 3.14562636105081 2.59979625578436 2.59979625578436 3.32957983186862 3.43497551468937 2.59979625578436 3.24667302101243 3.18526268121318 3.45416095825858 3.24931906988771 3.16981088905528 2.59979625578436 2.59979625578436 3.17865863106762 3.32385717853539 3.2895478140268 3.41198659639537 3.57079195732032 3.56398633747989 2.59979625578436 3.39636825993239 2.59979625578436 3.14710624753656 2.59979625578436 3.25434752792638 2.59979625578436 3.78617645641715 3.41370218434961 3.3839879457408 3.6587341302309 3.44610527326197 3.52860207380879 2.59979625578436 3.13261469345293 3.84804290290565 2.59979625578436 2.59979625578436 3.0961917105276 3.06942971940629 3.1933542419055 3.25631718321301 3.25721121744889 3.3040166343606 3.15916706065669 3.20704156102309 3.4117013907922 2.59979625578436 2.59979625578436 3.06075262526231 3.37363417613735 3.55151856183859 3.40627964740502 2.59979625578436 3.47565525924005 3.19836810956745 3.55299247203008 2.59979625578436 3.62300795218542 3.31762165171637 3.5547880162334 2.59979625578436 3.45706014466126 2.59979625578436 2.59979625578436 3.29703488223369 3.66154325580684 3.63197870718994 3.29914297901095 3.25463556543704 3.84661835353983 3.44977478267563 3.53306774720939 3.46325859116795 3.5829904785219 3.7212483429046 3.09253880012922 3.52142398693927 4.12571648205588 2.59979625578436 3.41425061787075 3.49604567278014 3.52342389776374 2.59979625578436 3.7234396992591 2.59979625578436 3.91268880763813 2.59979625578436 3.51159020852859 3.33282874095462 2.59979625578436 3.52286694781948 2.59979625578436 2.59979625578436 4.22545807574208 3.24419192203211 3.57093580047187 3.14025367911579 3.22344610197473 3.11784851617552 2.59979625578436 2.59979625578436 3.27040979766199 3.26461794271564 3.33632745006729 3.5865668184866 3.52428154965526 3.09756767139413 3.09650342821345 3.27550176493931 3.6456884204348 3.5242076349085 3.04961902926352 3.25597584154714 3.9459970941976 3.08352688683135 2.59979625578436 3.50203005288194 3.78744223106535 3.05543704798616 3.44261754966494 3.32153583160461 3.32182210435295 2.59979625578436 2.59979625578436 3.56558731861277 3.30108436898664 3.57995862099293 3.43964218646116 3.15604534493096 4.11392882753146 2.59979625578436 2.59979625578436 3.16827723233197 3.66744248900471 2.59979625578436 2.59979625578436 3.67796763501617 3.73391719046449 3.91499129690811 2.59979625578436 3.64546236757875 3.07216302101005 2.59979625578436 3.82410692028373 3.24203518046687 2.59979625578436 2.59979625578436 3.33926872403034 3.43532346854083 3.40965391507048 2.59979625578436 3.35631907845476 3.69143643247701 3.32869152579516 3.47010227507714 3.40388052538003 2.59979625578436 3.31617825122147 2.59979625578436 3.26482453652333 3.78837248309854 3.44069989855465 2.59979625578436 3.31394992493702 3.10712921319811 3.37519338652555 3.44353124367574 3.22831015235155 2.59979625578436 3.4884732644141 3.37057561147686 3.41253877880521 3.48836367183064 3.51441303477161 4.40294584547374 2.59979625578436 3.73972313281026 2.59979625578436 3.48788424575146 3.25651977128008 3.11516147797062 3.38077863823906 2.59979625578436 3.05152976655718 3.96751116207278 3.36713490980945 3.2027230823485 3.08735284545691 3.14868655853493 3.40083590865166 2.59979625578436 2.59979625578436 3.17435855558807 3.11976522407249 2.59979625578436 3.34135829939782 2.59979625578436 2.59979625578436 3.10694865309437 3.88481103793489 3.6202419437708 2.59979625578436 3.3372256094953 2.59979625578436 3.13896247932804 3.13899408145671 3.29891955515538 3.04736748769776 3.09168813019347 3.47961913918967 3.71169974230701 2.59979625578436 3.13561726277176 3.35646095424594 3.43933261008128 3.37725547101701 3.16031210264774 3.29901172108088 3.0356971867682 3.30442840010922 3.19311762549978 2.59979625578436 2.59979625578436 3.08499272863383 3.53701673775558 2.59979625578436 2.59979625578436 2.59979625578436 3.29025677866774 2.59979625578436 2.59979625578436 3.22721475254557 3.10526400266323 3.12386348523869 3.36210465489817 3.22180690923061 3.17879938663296 2.59979625578436 2.59979625578436 2.59979625578436 3.13864089446275 2.59979625578436 3.11530692652306 3.20381007552223 3.78430470117815 3.97414549722241 2.59979625578436 3.43372965785074 3.56920007374926 4.03016181923884 3.83323305475365 3.4698560644291 3.13403103541172 3.22538730893432 3.0753039300318 3.4492382492155 3.61641427842445 4.02334989432748 3.60939070564545 3.25897829856142 3.63459143030087 3.13901363613911 3.59848267571914 2.59979625578436 3.30430621313442 4.45404194274145 3.20691983770591 3.37185434725751 4.81442750052972 3.52338752856881 3.89806602983649 3.93578000728084 3.23796702278507 3.31465907983017 3.55486197040881 3.1066138352018 2.59979625578436 3.28089785406808 3.42251220363524 3.48410114397242 3.61414121189432 4.02726056418837 2.59979625578436 4.11721428326127 2.59979625578436 5.18689960656346 3.44951294888695 2.59979625578436 4.27260060679113 4.11313282674055 4.0029296703631 2.59979625578436 4.56428816986309 2.59979625578436 3.03412909987516 4.18508702070755 3.28755938414103 2.59979625578436 4.17420583023669 3.32636466370826 3.83756148430802 2.59979625578436 3.8480818135128 3.14237529736743 3.23953822414247 3.22347444536885 3.14332354224269 4.35160983996017 2.59979625578436 3.62099745099714 2.59979625578436 3.62159293703543 3.17254904508025 3.57544781452639 3.22310506880101 3.21867299731733 3.81971259407091 3.79716551795672 2.59979625578436 3.7445127826073 4.24245866013066 4.98574003949392 3.39912989984874 3.25815219576688 3.13092838849174 4.04455789294339 2.59979625578436 2.59979625578436 3.73196407753729 2.59979625578436 2.59979625578436 3.170552578228 4.04499965737973 3.803218555989 3.49200943256135 3.13258002656255 3.34182548853577 3.4742952044758 3.02941578193738 2.59979625578436 5.1182964331115 3.5720670294192 2.59979625578436 4.03299919194712 3.63892350946115 3.57540737014458 3.86994420186815 3.74095456484091 2.59979625578436 3.3686302546408 4.02397426135062 4.4810821940496 3.91433047546419 3.64178627644869 3.0324307448167 3.01607379670363 3.34267066795857 3.95617035354202 3.71625096344658 4.13342887038149 3.74098022171292 3.76245128849444 3.51541122184949 3.60460476561547 3.38273842837332 3.06479868293381 3.4515794909386 3.08638207118581 3.11870604035815 2.59979625578436 3.41735742232595 4.59800608212317 4.29703684562333 3.41790356109809 3.67137820286387 3.4369702240479 3.14315768447763 2.59979625578436 2.59979625578436 2.59979625578436 2.59979625578436 2.59979625578436 3.5405384840355 3.88257670646385 2.59979625578436 3.14301693326046 3.61692676086504 3.57524302608937 3.81162879428818 2.59979625578436 3.48455101835497 3.86268534291012 3.38871823839132 3.52149089330638 3.08978059537946 3.5573637628625 4.52202378317754 3.6772290110141 2.59979625578436 3.4586293332224 3.2500535295445 3.47394710612716 2.59979625578436 3.87841040353765 3.2235071789958 3.25835208647746 2.59979625578436 4.30629384469429 4.25819570546151 2.59979625578436 2.59979625578436 3.50406393511715 3.53538582533427 3.30313529149927 2.59979625578436 2.59979625578436 4.10865633591452 3.29759367244079 3.56654590433154 2.59979625578436 3.33771173039697 5.45107392024275 2.59979625578436 3.1359058019152 3.0410586930376 2.59979625578436 3.4309770644687 3.91808341771681 3.65701265783937 3.17452592349132 3.43325699342525 3.4528299964533 3.55618799594527 2.59979625578436 3.78913948895055 3.25239247268295 4.42042900114239 3.82188759393335 3.68218165002397 3.73833512589061 2.59979625578436 5.81889222830739 4.1653346190444 3.13232547685039 3.08270106822196 3.64298409173955 3.42544384608713 4.54303241854753 3.34260516870939
Manes.08G053800.v6.1 2.59979625578436 2.59979625578436 2.59979625578436 2.59979625578436 2.59979625578436 2.59979625578436 2.59979625578436 2.59979625578436 2.59979625578436 2.59979625578436 2.59979625578436 2.59979625578436 2.59979625578436 2.59979625578436 2.59979625578436 2.59979625578436 2.59979625578436 2.59979625578436 2.59979625578436 2.59979625578436 2.59979625578436 2.59979625578436 3.13138655775315 2.59979625578436 2.59979625578436 2.59979625578436 2.59979625578436 2.59979625578436 2.59979625578436 2.59979625578436 2.59979625578436 2.59979625578436 2.59979625578436 2.59979625578436 2.59979625578436 2.59979625578436 2.59979625578436 2.59979625578436 2.59979625578436 2.59979625578436 2.59979625578436 2.59979625578436 2.59979625578436 2.59979625578436 2.59979625578436 2.59979625578436 2.59979625578436 2.59979625578436 2.59979625578436 2.59979625578436 2.59979625578436 2.59979625578436 2.59979625578436 2.59979625578436 2.59979625578436 2.59979625578436 2.59979625578436 2.59979625578436 2.59979625578436 2.59979625578436 2.59979625578436 2.59979625578436 2.59979625578436 2.59979625578436 2.59979625578436 2.59979625578436 2.59979625578436 2.59979625578436 2.59979625578436 2.59979625578436 2.59979625578436 2.59979625578436 2.59979625578436 2.59979625578436 2.59979625578436 2.59979625578436 2.59979625578436 2.59979625578436 2.59979625578436 2.59979625578436 2.59979625578436 3.23212901003371 2.59979625578436 2.59979625578436 2.59979625578436 2.59979625578436 2.59979625578436 3.06043028247974 2.59979625578436 2.59979625578436 2.59979625578436 2.59979625578436 2.59979625578436 2.59979625578436 2.59979625578436 2.59979625578436 2.59979625578436 2.59979625578436 2.59979625578436 2.59979625578436 2.59979625578436 2.59979625578436 2.59979625578436 2.59979625578436 2.59979625578436 2.59979625578436 2.59979625578436 2.59979625578436 2.59979625578436 2.59979625578436 2.59979625578436 2.59979625578436 2.59979625578436 2.59979625578436 2.59979625578436 2.59979625578436 2.59979625578436 2.59979625578436 2.59979625578436 2.59979625578436 2.59979625578436 2.59979625578436 2.59979625578436 2.59979625578436 2.59979625578436 2.59979625578436 2.59979625578436 2.59979625578436 2.59979625578436 2.59979625578436 2.59979625578436 2.59979625578436 2.59979625578436 2.59979625578436 2.59979625578436 2.59979625578436 2.59979625578436 2.59979625578436 2.59979625578436 2.59979625578436 2.59979625578436 2.59979625578436 2.59979625578436 2.59979625578436 2.59979625578436 2.59979625578436 2.59979625578436 2.59979625578436 2.59979625578436 2.59979625578436 2.59979625578436 2.59979625578436 2.59979625578436 2.59979625578436 2.59979625578436 2.59979625578436 2.59979625578436 2.59979625578436 2.59979625578436 2.59979625578436 2.59979625578436 2.59979625578436 2.59979625578436 2.59979625578436 2.59979625578436 2.59979625578436 2.59979625578436 2.59979625578436 2.59979625578436 2.59979625578436 2.59979625578436 2.59979625578436 2.59979625578436 2.59979625578436 2.59979625578436 2.59979625578436 2.59979625578436 2.59979625578436 2.59979625578436 2.59979625578436 2.59979625578436 2.59979625578436 2.59979625578436 2.59979625578436 2.59979625578436 2.59979625578436 2.59979625578436 2.59979625578436 2.59979625578436 2.59979625578436 2.59979625578436 2.59979625578436 2.59979625578436 3.04160865887499 2.59979625578436 3.29885691157333 2.59979625578436 2.59979625578436 2.59979625578436 2.59979625578436 2.59979625578436 2.59979625578436 2.59979625578436 2.59979625578436 2.59979625578436 2.59979625578436 2.59979625578436 2.59979625578436 2.59979625578436 2.59979625578436 2.59979625578436 2.59979625578436 2.59979625578436 2.59979625578436 2.59979625578436 2.59979625578436 2.59979625578436 2.59979625578436 2.59979625578436 2.59979625578436 2.59979625578436 2.59979625578436 2.59979625578436 2.59979625578436 2.59979625578436 2.59979625578436 2.59979625578436 2.59979625578436 2.59979625578436 2.59979625578436 3.34176463353204 2.59979625578436 2.59979625578436 2.59979625578436 2.59979625578436 2.59979625578436 3.05800329061214 2.59979625578436 2.59979625578436 2.59979625578436 2.59979625578436 2.59979625578436 2.59979625578436 2.59979625578436 2.59979625578436 2.59979625578436 2.59979625578436 2.59979625578436 2.59979625578436 2.59979625578436 2.59979625578436 2.59979625578436 2.59979625578436 2.59979625578436 2.59979625578436 2.59979625578436 2.59979625578436 2.59979625578436 2.59979625578436 2.59979625578436 2.59979625578436 2.59979625578436 2.59979625578436 2.59979625578436 2.59979625578436 2.59979625578436 2.59979625578436 3.17356662868593 2.59979625578436 2.59979625578436 2.59979625578436 2.59979625578436 2.59979625578436 2.59979625578436 2.59979625578436 2.59979625578436 2.59979625578436 2.59979625578436 2.59979625578436 2.59979625578436 2.59979625578436 2.59979625578436 2.59979625578436 2.59979625578436 2.59979625578436 2.59979625578436 2.59979625578436 2.59979625578436 2.59979625578436 2.59979625578436 2.59979625578436 2.59979625578436 2.59979625578436 2.59979625578436 2.59979625578436 2.59979625578436 2.59979625578436 2.59979625578436 2.59979625578436 2.59979625578436 2.59979625578436 2.59979625578436 2.59979625578436 2.59979625578436 2.59979625578436 2.59979625578436 2.59979625578436 2.59979625578436 2.59979625578436 2.59979625578436 2.59979625578436 2.59979625578436 2.59979625578436 2.59979625578436 2.59979625578436 2.59979625578436 2.59979625578436 2.59979625578436 2.59979625578436 2.59979625578436 2.59979625578436 2.59979625578436 2.59979625578436 2.59979625578436 2.59979625578436 2.59979625578436 2.59979625578436 2.59979625578436 2.59979625578436 2.59979625578436 2.59979625578436 2.59979625578436 2.59979625578436 2.59979625578436 2.59979625578436 2.59979625578436 2.59979625578436 2.59979625578436 2.59979625578436 2.59979625578436 2.59979625578436 2.59979625578436 2.59979625578436 2.59979625578436 2.59979625578436 2.59979625578436 3.29842715226595 2.59979625578436 2.59979625578436 2.59979625578436 2.59979625578436 2.59979625578436 2.59979625578436 3.20704156102309 3.17763575246582 2.59979625578436 2.59979625578436 2.59979625578436 2.59979625578436 2.59979625578436 2.59979625578436 3.09467911820702 2.59979625578436 2.59979625578436 2.59979625578436 2.59979625578436 2.59979625578436 2.59979625578436 2.59979625578436 2.59979625578436 2.59979625578436 2.59979625578436 2.59979625578436 2.59979625578436 2.59979625578436 2.59979625578436 2.59979625578436 2.59979625578436 2.59979625578436 2.59979625578436 2.59979625578436 2.59979625578436 2.59979625578436 2.59979625578436 2.59979625578436 2.59979625578436 2.59979625578436 2.59979625578436 2.59979625578436 2.59979625578436 2.59979625578436 2.59979625578436 2.59979625578436 2.59979625578436 2.59979625578436 2.59979625578436 2.59979625578436 2.59979625578436 2.59979625578436 2.59979625578436 2.59979625578436 2.59979625578436 2.59979625578436 2.59979625578436 2.59979625578436 2.59979625578436 2.59979625578436 2.59979625578436 2.59979625578436 2.59979625578436 2.59979625578436 2.59979625578436 2.59979625578436 2.59979625578436 2.59979625578436 2.59979625578436 2.59979625578436 2.59979625578436 2.59979625578436 2.59979625578436 2.59979625578436 2.59979625578436 2.59979625578436 2.59979625578436 2.59979625578436 2.59979625578436 2.59979625578436 3.05543704798616 2.59979625578436 2.59979625578436 2.59979625578436 3.3699188977181 2.59979625578436 2.59979625578436 2.59979625578436 2.59979625578436 2.59979625578436 2.59979625578436 2.59979625578436 2.59979625578436 2.59979625578436 2.59979625578436 2.59979625578436 2.59979625578436 2.59979625578436 2.59979625578436 2.59979625578436 2.59979625578436 2.59979625578436 2.59979625578436 2.59979625578436 2.59979625578436 3.47810055175345 2.59979625578436 2.59979625578436 2.59979625578436 2.59979625578436 2.59979625578436 2.59979625578436 2.59979625578436 2.59979625578436 2.59979625578436 2.59979625578436 2.59979625578436 2.59979625578436 2.59979625578436 2.59979625578436 2.59979625578436 2.59979625578436 2.59979625578436 2.59979625578436 2.59979625578436 2.59979625578436 2.59979625578436 2.59979625578436 2.59979625578436 2.59979625578436 2.59979625578436 2.59979625578436 2.59979625578436 2.59979625578436 2.59979625578436 2.59979625578436 2.59979625578436 2.59979625578436 2.59979625578436 2.59979625578436 2.59979625578436 3.52086051291967 2.59979625578436 2.59979625578436 3.09854109867356 2.59979625578436 2.59979625578436 2.59979625578436 2.59979625578436 2.59979625578436 2.59979625578436 2.59979625578436 2.59979625578436 2.59979625578436 2.59979625578436 2.59979625578436 3.30109143257354 2.59979625578436 2.59979625578436 2.59979625578436 2.59979625578436 2.59979625578436 2.59979625578436 2.59979625578436 2.59979625578436 2.59979625578436 2.59979625578436 2.59979625578436 2.59979625578436 2.59979625578436 2.59979625578436 2.59979625578436 2.59979625578436 2.59979625578436 2.59979625578436 2.59979625578436 2.59979625578436 2.59979625578436 2.59979625578436 2.59979625578436 2.59979625578436 2.59979625578436 2.59979625578436 2.59979625578436 2.59979625578436 2.59979625578436 2.59979625578436 2.59979625578436 2.59979625578436 2.59979625578436 2.59979625578436 2.59979625578436 2.59979625578436 2.59979625578436 2.59979625578436 2.59979625578436 2.59979625578436 2.59979625578436 2.59979625578436 2.59979625578436 2.59979625578436 2.59979625578436 2.59979625578436 2.59979625578436 2.59979625578436 2.59979625578436 3.2962608485763 2.59979625578436 2.59979625578436 2.59979625578436 2.59979625578436 2.59979625578436 2.59979625578436 2.59979625578436 2.59979625578436 2.59979625578436 2.59979625578436 2.59979625578436 3.02196137564689 2.59979625578436 2.59979625578436 2.59979625578436 2.59979625578436 2.59979625578436 2.59979625578436 2.59979625578436 2.59979625578436 2.59979625578436 2.59979625578436 2.59979625578436 2.59979625578436 2.59979625578436 2.59979625578436 2.59979625578436 2.59979625578436 2.59979625578436 2.59979625578436 2.59979625578436 2.59979625578436 2.59979625578436 2.59979625578436 2.59979625578436 2.59979625578436 2.59979625578436 2.59979625578436 2.59979625578436 2.59979625578436 2.59979625578436 2.59979625578436 2.59979625578436 2.59979625578436 2.59979625578436 2.59979625578436 2.59979625578436 2.59979625578436 2.59979625578436 2.59979625578436 2.59979625578436 2.59979625578436 3.23035530106182 2.59979625578436 2.59979625578436 2.59979625578436 2.59979625578436 2.59979625578436 2.59979625578436 2.59979625578436 2.59979625578436 2.59979625578436 2.59979625578436 2.59979625578436 2.59979625578436 2.59979625578436 2.59979625578436 2.59979625578436 2.59979625578436 2.59979625578436 2.59979625578436 2.59979625578436 2.59979625578436 2.59979625578436 2.59979625578436 2.59979625578436 2.59979625578436 2.59979625578436 2.59979625578436 2.59979625578436 3.34444953840647 2.59979625578436 2.59979625578436 3.41035805204073 2.59979625578436 2.59979625578436 2.59979625578436 2.59979625578436 2.59979625578436 2.59979625578436 2.59979625578436 2.59979625578436 2.59979625578436 2.59979625578436 2.59979625578436 2.59979625578436 2.59979625578436 2.59979625578436 2.59979625578436 2.59979625578436 2.59979625578436 2.59979625578436 2.59979625578436 2.59979625578436 2.59979625578436 2.59979625578436 2.59979625578436 3.15183655154252 2.59979625578436 2.59979625578436 2.59979625578436 2.59979625578436 2.59979625578436 2.59979625578436 2.59979625578436 2.59979625578436 2.59979625578436 2.59979625578436 2.59979625578436 2.59979625578436 2.59979625578436 2.59979625578436 2.59979625578436 2.59979625578436 2.59979625578436 2.59979625578436 2.59979625578436 2.59979625578436 2.59979625578436 2.59979625578436 2.59979625578436 2.59979625578436 2.59979625578436 2.59979625578436 2.59979625578436 2.59979625578436 2.59979625578436 2.59979625578436 2.59979625578436 2.59979625578436 2.59979625578436 2.59979625578436 2.59979625578436 2.59979625578436 2.59979625578436 2.59979625578436 2.59979625578436 2.59979625578436 2.59979625578436 2.59979625578436 2.59979625578436 2.59979625578436 2.59979625578436 2.59979625578436 2.59979625578436 2.59979625578436 2.59979625578436 2.59979625578436 2.59979625578436 2.59979625578436 2.59979625578436 2.59979625578436 2.59979625578436 2.59979625578436 2.59979625578436 2.59979625578436 2.59979625578436 2.59979625578436 2.59979625578436 2.59979625578436 2.59979625578436 2.59979625578436 3.09559387004943 2.59979625578436 2.59979625578436 2.59979625578436 2.59979625578436 2.59979625578436 2.59979625578436 2.59979625578436 2.59979625578436 2.59979625578436 2.59979625578436 2.59979625578436 2.59979625578436 2.59979625578436 2.59979625578436 2.59979625578436 2.59979625578436 2.59979625578436 2.59979625578436 2.59979625578436 2.59979625578436 2.59979625578436 2.59979625578436 2.59979625578436 2.59979625578436 2.59979625578436 2.59979625578436 2.59979625578436 2.59979625578436 2.59979625578436 2.59979625578436 2.59979625578436
Manes.08G053900.v6.1 3.53645259620206 2.59979625578436 2.59979625578436 3.12519089239347 2.59979625578436 3.15536754223307 3.55539340064342 2.59979625578436 2.59979625578436 2.59979625578436 3.37755019900241 2.59979625578436 2.59979625578436 2.59979625578436 2.59979625578436 2.59979625578436 3.13614105965968 2.59979625578436 2.59979625578436 2.59979625578436 3.2129912889402 2.59979625578436 2.59979625578436 3.03555783025232 3.14413877371066 2.59979625578436 2.59979625578436 2.59979625578436 2.59979625578436 2.59979625578436 2.59979625578436 2.59979625578436 3.17378617670681 2.59979625578436 2.59979625578436 3.39941693038722 3.56670918754148 2.59979625578436 3.27237941274458 2.59979625578436 2.59979625578436 2.59979625578436 2.59979625578436 4.52794582638383 3.19842031549437 2.59979625578436 2.59979625578436 2.59979625578436 3.51445194617031 2.59979625578436 3.82252618082839 3.25791388366613 3.1269057721942 2.59979625578436 2.59979625578436 3.28257618553174 2.59979625578436 3.48202483941218 2.59979625578436 3.14040437654277 2.59979625578436 2.59979625578436 2.59979625578436 2.59979625578436 2.59979625578436 3.36272545837779 2.59979625578436 2.59979625578436 2.59979625578436 2.59979625578436 3.45118233955962 2.59979625578436 2.59979625578436 2.59979625578436 4.35439551718836 3.56363431401342 2.59979625578436 2.59979625578436 2.59979625578436 2.59979625578436 2.59979625578436 2.59979625578436 3.17512532819144 2.59979625578436 2.59979625578436 3.4779161570464 3.2399573595933 2.59979625578436 3.1906912113914 2.59979625578436 2.59979625578436 3.14815201337652 2.59979625578436 2.59979625578436 2.59979625578436 2.59979625578436 2.59979625578436 3.02061995747434 2.59979625578436 2.59979625578436 2.59979625578436 2.59979625578436 2.59979625578436 3.07799747124634 2.59979625578436 2.59979625578436 2.59979625578436 3.00944776328652 2.59979625578436 2.59979625578436 2.59979625578436 2.59979625578436 2.59979625578436 2.59979625578436 2.59979625578436 2.59979625578436 2.59979625578436 3.30063053759635 3.17519681097436 2.59979625578436 2.59979625578436 2.59979625578436 2.59979625578436 2.59979625578436 2.59979625578436 2.59979625578436 2.59979625578436 2.59979625578436 2.59979625578436 2.59979625578436 2.59979625578436 3.42111300273466 2.59979625578436 2.59979625578436 2.59979625578436 2.59979625578436 3.23404875933684 2.59979625578436 2.59979625578436 2.59979625578436 2.59979625578436 2.59979625578436 2.59979625578436 2.59979625578436 2.59979625578436 2.59979625578436 3.39788747209717 3.05552170562978 3.07277416937966 2.59979625578436 2.59979625578436 3.17781093920006 2.59979625578436 2.59979625578436 2.59979625578436 2.59979625578436 3.13846362547094 2.59979625578436 2.59979625578436 3.11353869906184 2.59979625578436 2.59979625578436 2.59979625578436 2.59979625578436 2.59979625578436 2.59979625578436 4.559693455727 2.59979625578436 2.59979625578436 2.59979625578436 2.59979625578436 2.59979625578436 2.59979625578436 2.59979625578436 2.59979625578436 2.59979625578436 2.59979625578436 2.59979625578436 2.59979625578436 2.59979625578436 2.59979625578436 3.04244381450743 3.5456607458205 2.59979625578436 2.59979625578436 2.59979625578436 3.57213588533216 2.59979625578436 2.59979625578436 2.59979625578436 2.59979625578436 2.59979625578436 3.24239127858813 2.59979625578436 2.59979625578436 3.00601590298794 3.29033908088661 3.13848911460483 3.48383847847714 2.59979625578436 2.59979625578436 2.59979625578436 3.39679534912207 2.59979625578436 2.59979625578436 2.59979625578436 3.0725295882055 3.48186864689569 3.0737295239543 2.59979625578436 2.59979625578436 2.59979625578436 3.17888988534499 2.59979625578436 3.04879652493302 2.59979625578436 2.59979625578436 3.1364641154621 2.59979625578436 2.59979625578436 2.59979625578436 3.07737644082094 3.38420121746441 2.59979625578436 3.2650180229635 2.59979625578436 2.59979625578436 3.35455894485225 2.59979625578436 2.59979625578436 3.0312983665093 2.59979625578436 3.12315809278075 2.59979625578436 2.59979625578436 2.59979625578436 2.59979625578436 2.59979625578436 2.59979625578436 2.59979625578436 3.24358690281098 2.59979625578436 2.59979625578436 2.59979625578436 2.59979625578436 2.59979625578436 2.59979625578436 3.45753213759342 2.59979625578436 2.59979625578436 2.59979625578436 2.59979625578436 2.59979625578436 2.59979625578436 2.59979625578436 2.59979625578436 2.59979625578436 2.59979625578436 2.59979625578436 2.59979625578436 2.59979625578436 2.59979625578436 2.59979625578436 3.04994649852283 2.59979625578436 2.59979625578436 2.59979625578436 2.59979625578436 2.59979625578436 3.26904104433001 2.59979625578436 2.59979625578436 2.59979625578436 3.33483351561316 2.59979625578436 2.59979625578436 3.05448293938791 2.59979625578436 2.59979625578436 2.59979625578436 3.45647313848074 2.59979625578436 2.59979625578436 3.69385719839574 2.59979625578436 2.59979625578436 2.59979625578436 3.08773589500831 3.30593419081973 2.59979625578436 2.59979625578436 3.06398032907695 2.59979625578436 3.43641674032279 2.59979625578436 3.03747957287136 4.2516320753425 2.59979625578436 2.59979625578436 2.59979625578436 2.59979625578436 3.3438924755943 2.59979625578436 3.21057785747254 2.59979625578436 3.79469870865205 2.59979625578436 2.59979625578436 2.59979625578436 3.14562636105081 2.59979625578436 2.59979625578436 2.59979625578436 3.43497551468937 2.59979625578436 3.05910626361496 2.59979625578436 2.59979625578436 2.59979625578436 2.59979625578436 2.59979625578436 2.59979625578436 2.59979625578436 3.11444189945037 2.59979625578436 3.07280994667388 2.59979625578436 2.59979625578436 3.20150989367274 2.59979625578436 2.59979625578436 2.59979625578436 2.59979625578436 3.25434752792638 2.59979625578436 2.59979625578436 2.59979625578436 2.59979625578436 2.59979625578436 2.59979625578436 3.14215221956444 2.59979625578436 2.59979625578436 2.59979625578436 2.59979625578436 2.59979625578436 2.59979625578436 3.06942971940629 3.43349796729455 2.59979625578436 2.59979625578436 2.59979625578436 2.59979625578436 3.45245990967003 2.59979625578436 2.59979625578436 2.59979625578436 2.59979625578436 3.15022104454705 3.15584307376082 3.17372833296139 2.59979625578436 2.59979625578436 2.59979625578436 3.03225364507438 2.59979625578436 2.59979625578436 2.59979625578436 2.59979625578436 2.59979625578436 3.03313128025029 2.59979625578436 3.3738486396907 2.59979625578436 3.66154325580684 2.59979625578436 2.59979625578436 2.59979625578436 2.59979625578436 3.09522200693535 2.59979625578436 2.59979625578436 2.59979625578436 3.11136320296335 2.59979625578436 2.59979625578436 2.59979625578436 2.59979625578436 2.59979625578436 3.12273955512324 3.13906168656558 2.59979625578436 2.59979625578436 2.59979625578436 3.54359859920675 2.59979625578436 2.59979625578436 2.59979625578436 2.59979625578436 3.52286694781948 2.59979625578436 2.59979625578436 3.29247100215013 2.59979625578436 3.16746079526105 2.59979625578436 3.22344610197473 2.59979625578436 4.42920736022263 2.59979625578436 2.59979625578436 3.07195668903267 2.59979625578436 3.04794204847268 3.25899884065111 2.59979625578436 2.59979625578436 3.27550176493931 2.59979625578436 3.25894527343764 2.59979625578436 2.59979625578436 3.39541109862574 3.28076458677052 3.04948717202689 2.59979625578436 3.63524919302644 2.59979625578436 2.59979625578436 3.32153583160461 2.59979625578436 2.59979625578436 2.59979625578436 3.03813347158508 3.30108436898664 2.59979625578436 3.08920714372086 3.15604534493096 2.59979625578436 3.73239061372913 3.70021863252178 2.59979625578436 3.14267566082531 2.59979625578436 3.30265235045542 3.01541759514865 2.59979625578436 3.63202778143493 2.59979625578436 2.59979625578436 2.59979625578436 3.26616395938827 3.22556948593357 3.24203518046687 2.59979625578436 3.11769933174954 2.59979625578436 2.59979625578436 2.59979625578436 2.59979625578436 2.59979625578436 2.59979625578436 2.59979625578436 3.10730057077166 2.59979625578436 2.59979625578436 2.59979625578436 2.59979625578436 2.59979625578436 2.59979625578436 3.44069989855465 3.50975893664833 3.01490231394773 3.10712921319811 3.15134302408755 3.44353124367574 2.59979625578436 2.59979625578436 2.59979625578436 2.59979625578436 2.59979625578436 3.23299208811065 2.59979625578436 2.59979625578436 2.59979625578436 2.59979625578436 2.59979625578436 2.59979625578436 2.59979625578436 2.59979625578436 2.59979625578436 2.59979625578436 3.05152976655718 2.59979625578436 2.59979625578436 3.91210167410363 2.59979625578436 2.59979625578436 2.59979625578436 2.59979625578436 2.59979625578436 2.59979625578436 2.59979625578436 2.59979625578436 2.59979625578436 2.59979625578436 2.59979625578436 2.59979625578436 2.59979625578436 2.59979625578436 2.59979625578436 2.59979625578436 2.59979625578436 2.59979625578436 2.59979625578436 2.59979625578436 3.36898212416835 3.09168813019347 2.59979625578436 2.59979625578436 3.29056662479942 2.59979625578436 2.59979625578436 2.59979625578436 2.59979625578436 2.59979625578436 2.59979625578436 2.59979625578436 2.59979625578436 2.59979625578436 2.59979625578436 2.59979625578436 2.59979625578436 2.59979625578436 2.59979625578436 2.59979625578436 2.59979625578436 2.59979625578436 2.59979625578436 2.59979625578436 2.59979625578436 3.10526400266323 2.59979625578436 3.52822474440109 2.59979625578436 2.59979625578436 2.59979625578436 2.59979625578436 2.59979625578436 2.59979625578436 5.88264193971431 2.59979625578436 3.0284462862932 3.57562914998343 2.59979625578436 2.59979625578436 2.59979625578436 2.59979625578436 3.63105841186316 3.07812638981679 2.59979625578436 2.59979625578436 2.59979625578436 2.59979625578436 2.59979625578436 3.19473572649359 4.39498629146805 3.47843854242518 2.59979625578436 3.45055086810467 2.59979625578436 4.49748935006333 2.59979625578436 3.30430621313442 4.76327262890765 2.59979625578436 4.17740592806033 4.3746432299407 2.59979625578436 2.59979625578436 3.46235777925282 4.40904415968778 3.98980219585066 2.59979625578436 2.59979625578436 3.42230518372925 5.16489785739334 4.569313792063 3.22990884353066 2.59979625578436 3.25879465846468 3.95095185850016 3.27099546505006 3.34310554963969 5.07379876184301 3.44951294888695 3.39636938341973 2.59979625578436 3.12478781716686 3.61072093684214 3.68263909842841 2.59979625578436 4.12845982616448 3.03412909987516 3.54482528760931 2.59979625578436 3.48471841849718 4.00234022289033 2.59979625578436 3.23274696978057 4.15074057416713 3.98548409007793 3.36272800854502 3.05399940778521 3.82017625758984 3.7884533108739 4.26140279974918 2.59979625578436 2.59979625578436 3.20178576582288 3.48916035503885 4.23964625906642 3.78408828162141 3.22310506880101 3.46856026701611 3.47486106856339 2.59979625578436 2.59979625578436 2.59979625578436 2.59979625578436 2.59979625578436 3.71664159246952 4.36577030852501 3.13092838849174 3.64182534636077 3.65586713919034 6.57397310205948 4.66738241485045 2.59979625578436 3.14201754722178 2.59979625578436 4.04499965737973 3.93630430115781 3.05120239547897 3.13258002656255 2.59979625578436 4.21448285622671 3.71285568593711 3.69191241686749 4.47969400932959 3.78005305080069 2.59979625578436 3.26160885265144 2.59979625578436 2.59979625578436 3.86994420186815 3.18142001825098 2.59979625578436 2.59979625578436 2.59979625578436 2.59979625578436 3.37587920586357 3.86313458589679 3.20938411112718 3.01607379670363 2.59979625578436 2.59979625578436 3.81712267906517 4.31838416587137 2.98900452407651 3.34681157322541 2.59979625578436 2.59979625578436 3.77751581381514 3.39845749303654 3.68940288429935 2.59979625578436 2.59979625578436 3.05627301234867 3.18171305316302 2.59979625578436 2.59979625578436 2.59979625578436 3.28670441964339 2.59979625578436 3.36381581629909 5.37325073172936 3.98509299291127 2.59979625578436 2.59979625578436 2.59979625578436 2.59979625578436 3.71937030295794 3.40540983806856 3.14301693326046 2.59979625578436 2.59979625578436 4.17155347244896 2.59979625578436 4.47458735648518 2.59979625578436 2.59979625578436 2.59979625578436 3.44060850168788 2.59979625578436 3.43229267361625 2.59979625578436 3.36674922290519 3.79767607714606 3.51193450945408 2.59979625578436 2.59979625578436 4.14291119986749 3.47524811535511 2.59979625578436 2.59979625578436 3.83955901297806 2.59979625578436 3.51759668946461 3.55735590474518 2.59979625578436 3.07369795760033 2.59979625578436 2.59979625578436 2.59979625578436 2.59979625578436 2.59979625578436 3.16483281905453 2.59979625578436 3.49882113101628 4.53365525642745 2.59979625578436 2.59979625578436 3.0410586930376 2.59979625578436 3.4309770644687 2.59979625578436 2.59979625578436 2.59979625578436 3.08541878809132 3.4528299964533 2.59979625578436 3.8356080573271 4.31198942368015 2.59979625578436 4.77004642451154 3.22438648604129 2.59979625578436 2.59979625578436 3.97642388863076 5.23279872230432 3.83478323732567 3.76537906969091 3.27961246069983 3.12984163088293 3.08078529881836 3.31064883422489 3.63929620480223
Manes.08G054000.v6.1 5.04721822691831 6.14716260615111 4.19197570708917 5.50643425645673 4.94718490178161 4.95233944002431 5.86753395438177 5.51170086558347 4.97173107690845 5.1656712379421 4.53432397368743 5.17786676724423 4.93990842682385 6.19795927250776 5.17758223012916 4.91730601318964 5.86060033339845 4.58180910017937 5.54313180746717 4.85754408369782 5.55199560158155 5.87551233271573 5.06616708617939 6.04834737753296 5.44601631622123 4.82224499232333 4.50233218812865 5.46613865601735 5.03409015116063 4.81607413971865 5.33944391322511 5.81136943618114 5.22470397617409 6.87763905416576 5.59258806528801 3.95248016206554 5.1133682615505 4.72089113306866 5.29877900864144 4.64418644933936 4.20225093131504 5.74266993384277 4.58022657659151 6.60628070333483 5.46311794560064 4.91265431946632 5.69874194680895 6.20110543566973 5.54243918697651 6.09705713121504 4.40405180009568 4.50450606405752 3.85789427906815 4.82214572946004 4.36570977807883 3.9304637893889 4.61992648237932 5.13934664333983 5.9085187845258 4.60863915341142 5.2471420816305 5.52764460709192 5.23242808245643 2.59979625578436 4.95107348026378 5.21576435098478 5.6005795265845 4.93547905434079 6.22503150952681 5.70020837194271 3.91911997008639 6.40581432431114 6.00643786398309 6.15908029961009 5.95817866039323 4.43686894341392 5.07210904703815 5.56966803677235 6.87316970382255 4.98360529731474 3.90518066552621 4.77329212538976 4.16063303172607 4.14915848480723 3.97849953507637 5.48824569922582 5.46101299995764 5.93983313479848 5.6456054487997 5.76613375221839 4.89014723957087 5.43236864724738 5.09632062552853 6.76343358568549 2.59979625578436 5.69270601208796 4.3233763019834 6.26862687148007 4.14265477168484 5.27887680177793 5.98948726173123 3.90744287728184 4.338358238992 3.07799747124634 5.12862405186618 5.7990080553122 4.41602815420535 5.53186697113951 5.23379009661224 5.66793804955279 5.41657855564822 4.13435387273992 5.92918293356313 6.27502989525861 2.59979625578436 5.91509070207202 3.86679715163419 4.74419507525848 5.2298808313446 4.75060821551022 3.85737758273142 3.65991993406786 4.36193707354157 4.47404478420132 4.53712591331855 4.77653783786101 4.3351205216289 6.43831990038703 6.00810203787549 7.12601240386551 6.7033623265825 4.74978087989992 5.33589328417468 5.35033260054531 7.4157204115517 7.3131990515294 5.91481803256622 6.03466265589528 5.54834462245926 6.44080188302624 7.46094172368755 4.67136410104133 6.1273433661958 4.04994845422473 5.8624470248396 6.08154970199935 4.80399080689754 5.04294768256918 4.6102922073487 4.9128248976036 6.35447775792057 4.54669478464301 5.91105557062066 4.62284509329445 6.7702064407043 7.14537226115521 2.59979625578436 4.08586670562805 4.11259858698007 5.48243010430706 3.85466741170225 4.36542532015165 5.07994328033862 4.23516190815129 5.344998807521 6.97576960267583 4.40884519426515 5.28597169986649 2.59979625578436 5.09009765502931 8.8073429239015 5.57908293284431 5.61246043090746 4.19730131279832 6.08059563340863 6.65258315502992 4.50598838802153 5.62813625513199 5.18545856446421 2.59979625578436 5.21399159524721 4.37168242905074 6.25649610693654 5.63374218218783 5.81324065352084 5.7490105183211 5.1251446723808 6.39380425084477 4.85603942755248 6.3913230338722 6.12433622626267 4.69270897322705 5.42828052776545 6.30872808668682 4.67063375229078 6.03890989350697 7.58808045292301 5.09312502950004 5.46495477173805 4.9048711755059 6.3913336561759 6.4624295529021 4.69404485447871 5.32451179918941 4.29816580527421 5.64660286887917 6.76794436958153 5.10569419533032 5.6146880441004 4.23714878711994 5.83434717024974 6.16885026586921 5.88303988222837 6.15597998338824 5.72419484033636 5.09601266119929 5.14911459047735 5.3240032930984 5.01452256136101 5.25978992476671 5.84645604679105 5.05040098038399 6.76988376490077 5.83038460338446 5.60756207075374 6.14076268807754 4.91876954241526 5.04782811694261 6.22104387466086 5.04355420462599 5.91020124569687 6.60887437365843 5.38872830509743 6.14241430679065 5.71639767533197 6.23046346386197 5.49912042083964 6.61594929599362 10.406723105481 7.86033132413838 11.0693433191772 10.1337853423018 6.28358136045094 10.3990503545767 6.29111979796016 9.93163456725095 10.0944518364225 5.88125256912126 10.3689154965541 7.40208062773796 11.2921859030311 9.80384411215543 4.72381660649711 9.62421674401633 7.72752485910994 10.4304679609302 8.26550005391578 4.75985221737705 7.7926848343568 3.85685271894689 9.60933266416419 8.03298041555094 5.26415125999074 9.43118254556905 5.98806494678844 9.66495337981291 9.88860915590342 3.85161638597065 6.78576060201887 5.69826081707079 6.81586231056539 9.93112267800615 7.42746380126831 11.0839581009526 8.23223224767056 11.5235550975929 9.77183769069214 2.59979625578436 4.83512784337182 4.88222502395781 5.11009803465961 4.78975020124285 4.80178057883456 5.33870592939655 5.3809201810649 5.27799115782201 5.65376387908586 5.70102602546102 4.67229681435703 5.17559124138222 4.25260010426066 6.53526785469108 6.72038396410558 6.56286292309957 5.20184104466475 5.06681780512683 6.67974476585537 5.27392048744611 4.50308666897805 7.56484702400195 5.65610859698991 8.27036267050279 6.96711150483669 4.83184095588576 6.16822164408905 6.41653611314121 6.28776693469762 5.06961201338181 4.28151003794963 5.74384678658458 5.90393687499046 5.75665180339322 7.98199627452495 4.89173200774179 4.87808098791347 5.05869462547141 5.69766208117952 5.84422332090927 5.53356890502309 6.1893730626123 5.94651366381904 5.1682127294892 5.16291835047948 4.15890619339355 5.19135295210104 4.72892716294571 5.83542918514111 6.60659531798629 4.31519820771337 5.37739867544118 4.8744098313899 4.92303729775514 2.59979625578436 5.13743083605941 4.77617369385861 5.65580514097747 4.77010771171421 5.00397282728907 4.8908939026677 4.91778447971074 4.86113744080512 4.54807081784639 5.07084018018485 4.18158490779625 6.39856854088189 5.38152394492569 6.46817866565495 5.84542429938417 6.5047785938577 6.75769352352535 6.66406965461843 6.67769087684254 7.62510890454313 5.42206039793312 5.723055103643 5.78720977026818 6.07300850240939 6.69372267252797 6.64643939795835 7.33465666427252 6.02290254299367 7.12264520279895 6.16002185633529 4.7345624569665 5.87513112336884 5.34610486494414 6.70001580032668 6.46443475871437 5.37645075800275 6.0298400968429 5.69035571556012 6.38628761637803 6.56752761954344 4.55808838826892 4.49257375705548 6.48246458081013 4.84606742647491 6.51989035900496 5.96293923825229 4.35278447763466 6.02156178136469 5.23045804422896 4.71888194549579 5.85051737807236 5.31330386261509 5.21541059948934 5.8640701696108 5.92569944629262 4.87722401432014 4.18205550232417 8.02027312288599 6.350357264757 8.36239215264547 4.92523310772865 5.35026832137791 7.11355049853207 4.64671182210213 5.53950082171627 5.42794844328131 3.72125575631646 4.55270191023577 4.39617993931855 4.09566998091808 2.59979625578436 5.23920422721819 5.09979722203493 4.98520559366531 5.59992915049499 5.58233293800141 3.99316513009854 3.90786300452943 3.26461794271564 4.10941691662404 3.83442524014033 4.02767706067778 4.86202329220995 4.56263866326803 5.91332520425461 4.82258873165215 4.98007382847903 6.31087693980933 5.32648870244162 6.62541608998708 5.51463782315069 4.39693690307709 4.84843917579906 4.6957114263506 4.05481899246946 5.10728859230801 5.64723415491061 4.61952493701222 5.48905410882916 6.24524886316253 6.09896896922896 3.58226589904918 4.96817562892395 4.27683660759193 5.55225484043812 5.41288960620769 4.47701274241221 5.05420234482301 4.90531968182077 4.86298207768825 5.81166784256791 5.23113898877979 5.83476478017975 4.04122565012221 5.98530007921788 7.45500329886575 5.5834225632556 5.95466405343291 4.61136735262725 5.99276659112448 5.12457330597939 4.53879728382853 4.48040827933958 5.36979678301245 6.06564101424828 5.14023381981148 4.53657571014478 5.61153997768051 5.5008585573334 5.09728927735785 5.48056497265446 4.36809160397381 4.84145466895585 5.08431853959687 4.75844334136187 4.5657808924789 5.95014995385944 5.14770253981819 6.55445455378307 5.35908101985756 5.9956796142517 6.59909223056589 4.16121752902877 4.82583171646565 5.89013032934663 4.95979392001245 5.23756971837106 4.88995037311386 5.60727298643535 5.07491365332525 6.01119375904488 5.49158620855269 4.48823527784576 6.3811581025713 4.74155401399183 6.16341205881753 5.94401754729735 4.0206611812451 5.58326552903892 4.35893719950545 9.2343183257952 8.14594994355643 4.62030877807126 5.86601048260973 4.39467917663363 10.0019919064352 8.67489921696732 4.1705280092147 5.47318864774893 4.94637574949945 6.77696689092216 6.01716143586692 4.93530479823269 5.70552132998532 5.70850166496841 10.1508055224867 6.32961664519415 4.16008812385646 4.88225505076809 4.41697366437854 8.03869228084727 7.60292595361071 4.96679013221776 5.85678833217173 5.19927462646867 6.02326921356943 6.07408505311841 5.07456854623463 5.60244123033561 5.0529582687764 9.6973881767841 8.62997307483479 6.02912150908044 5.24868445551247 5.44705235671452 8.10866057942485 8.04232802709924 4.93339086490696 5.71664447614172 4.88601092789083 7.49671976045922 8.45597403289038 4.95408196856633 5.36274828301372 5.24971240006136 8.028309511574 7.25472530103411 4.54614537330526 6.02091774868105 4.25518527308797 5.57686489068494 7.01280460594576 4.54963449376279 6.75755322216463 3.9937534300386 6.11216983646588 5.39401126584374 5.76008392791083 6.06862704687702 4.78134301456271 6.47202570465475 5.3531602811763 4.3594840723162 6.63255210265788 6.00269610256766 6.76466717227436 6.71772543847753 5.80160937676303 5.43375959847531 5.29881362183489 6.40579250515018 6.33778113016692 4.72337810670816 4.12808416109519 5.52700610056555 5.28037780679715 5.37915777177629 4.93683066250628 4.42613087120468 4.74399541057762 5.39981505825987 6.56204374289704 5.49451047779304 4.17740592806033 5.77483515942501 5.71567295226019 6.86786533924528 6.02534506243477 5.18719230071068 8.094190505916 7.29665704507257 5.66400468815298 6.8203728970153 5.16489785739334 5.2277882848068 5.9554064653482 5.37217678583174 5.94769349225497 5.08362443367456 5.48222408908114 5.51947950209434 6.69610664962768 6.52051589714877 3.94754834690062 5.14424917250544 4.65991042283529 4.95856968392164 4.33199697286134 4.4131675108357 4.40424261735769 4.20433478037304 5.35314573648259 5.44531987412728 4.70080269948631 5.77659158125064 4.52952163641819 4.63660660576892 5.88967203206127 5.32844798869125 5.249942538548 5.33241812072128 7.95337115117849 4.9095590167807 5.01304613614057 2.59979625578436 5.89809125019044 9.14934564997442 8.50742346358954 3.57943150067393 4.40521199775624 5.90155000497864 7.53319714638074 5.18620522892672 6.20000370806876 2.59979625578436 5.90112435690982 6.91305310912471 5.72440515974775 4.58212374922458 7.30667850081878 6.55453749654497 6.77092919875637 5.35547279079301 5.59967726685854 5.44942742379743 5.02890370927168 5.21438627469635 6.79179801028544 4.49926345184085 5.41068576254048 6.05786217335646 6.73154363022002 5.01334275239571 4.45484909499559 5.39644052193559 5.13425279091001 6.73406616866872 5.41660042765911 4.34019960570895 5.59582487782896 5.0147230016619 7.355706889498 6.03168676835007 6.25848464673816 5.66832519039415 5.29993896697401 6.67534427318424 7.49384310261302 6.57433996118173 4.77019094424234 5.73268088802241 5.03820607610841 5.51815677465092 5.24086427559498 5.69645061896891 6.12120339609283 5.64404624836042 5.02687545196726 5.62203528321809 4.70147313196168 5.0149349071867 3.87845827419621 4.73873211184357 4.32451852776112 4.42722006650871 4.70100930878889 4.85023011291402 4.27004814023612 4.70616400223102 4.05151525200939 4.7071761968923 4.013064275457 6.05283417952709 5.37325073172936 4.10682806070145 6.74888796903141 4.88965839170013 7.20643657964576 6.5894433088968 4.84573385057407 5.22218926503642 4.90846483607219 5.59269840467049 5.6085295802359 4.970754961259 5.82721642327572 4.83164053823403 5.76401862335612 6.2491466823074 4.75339322643578 4.79407118905789 4.49146939093824 6.53384919461082 6.12985329809308 3.36674922290519 5.54649006341146 4.64739872836599 5.78272021639163 6.53835931801482 4.74666466109088 6.03673182002694 4.15113499666728 5.76698926637556 4.90361516483531 4.74589428146244 5.28886410266509 5.00990293243294 5.01397836832073 4.76960599038408 3.58508707760162 3.63309973265521 4.88779404323467 5.91900651330959 6.36691869246608 3.83341950697913 4.38421152707489 4.3228332829375 5.82171565111307 4.69889827854943 4.21862218544281 8.7628984579161 2.59979625578436 9.32852779315897 8.66130364606986 4.27022717714372 5.26543667024777 5.43187464177097 6.58104566520953 4.80423730780094 4.47849225802946 6.26725359516794 5.01969229718629 4.51729558238497 4.3742509044403 4.84402637533625 6.59040964215985 5.93777797072886 6.77714628981952 6.42027025462251 4.95359282810081 6.78804988534651 5.57788566708888 6.36467591147143 5.13360863188627 4.19643651294109
Manes.08G054100.v6.1 4.00019401878903 3.70064765159346 4.63182467811114 4.55895908692314 4.10720742203115 4.34538036058606 3.92858594511074 5.00123034106036 4.64829762674535 5.21862000119708 5.23337115947837 4.29155131012641 5.01510144220092 4.22337503517072 4.49396595178901 4.48799312224182 4.48186500975861 3.80123086013542 4.96861339310017 4.15669568736146 4.58068053783174 4.45498256522445 5.02858981278757 5.00708268551131 4.77473885471143 4.11052264858323 5.25903607346815 4.70452421283625 4.93101234886905 4.33779210971222 3.9352190520913 4.72435018432142 5.26269754500339 4.3808250339591 5.26291049271635 4.0527803973879 3.56670918754148 4.16110391583899 3.54273597101275 4.10080214228854 3.67832315661216 3.67972915063703 5.24105452762996 4.01013362095992 4.90472248966492 3.77766567635179 3.98542741831231 5.33506461334569 4.2835147899628 5.67465585313742 4.34549377822297 3.62754700466668 4.19364833639163 4.07012520759494 4.11639527973144 4.42490146569415 4.00329824664366 4.76228784929427 4.43497640120637 4.60863915341142 4.14674280385384 4.48316060093789 5.07480000804268 2.59979625578436 5.03646596218511 3.36272545837779 4.3813215950225 5.2103345313961 4.59688339934459 4.55521799293872 4.56109185446289 4.86480820612981 4.06454972850657 4.68113159220027 2.59979625578436 4.33094898279442 3.9437380773174 5.17115464755368 4.09571182980549 4.39941272178548 4.7968654299255 2.59979625578436 4.72029402468969 4.07605613454701 4.12809285298541 4.28569557922633 3.98874606652364 4.75306431455571 4.79795325409755 4.49954478414492 4.00876840603554 3.67786292960522 5.79349733184678 4.76352329194143 5.6713578930303 4.38714245877696 4.06532045689543 4.05942692299561 4.56259905847898 3.73479306234231 4.45458971235899 4.27534890653973 4.338358238992 4.74893252320346 2.59979625578436 4.42393333905832 4.36776092414398 3.91681526492736 4.96908323725471 4.12168912135171 4.52082575491402 3.56627389150152 3.97665969851347 2.59979625578436 2.59979625578436 5.03126937615578 3.50961898163241 4.8628076971288 4.66279785571356 4.4995448624184 5.9864254039236 4.60317914207442 4.61481052410876 3.96837784396383 4.42169621249677 4.54460051929951 4.3351205216289 4.51294893881543 5.0046027953583 4.3942609594656 4.78658291950241 2.59979625578436 4.06140691968421 4.21701356221684 4.96164833030015 4.22400499039403 3.4898242940079 4.60167030138931 5.41898410795591 5.05713900509422 5.00673165546092 4.57931902806123 4.72282018239967 5.19551938020672 5.16798534557289 4.35043085270274 3.57130530482096 4.05507059882397 5.22646370162413 4.9128248976036 4.7434366805085 4.83741441754133 4.93213924124133 5.34722698694283 3.4189762416518 4.7988750728 3.98002620939454 4.03199230401146 4.61838619032488 4.22534142937419 3.96650269055816 3.74089425304051 4.05927205708273 4.39474684356557 6.21482104425468 5.37652436172952 2.59979625578436 4.39061229752421 6.05100434830062 4.28099621270788 4.07750243074957 4.14353522123384 4.11713567805442 4.83542273193609 3.81336031802539 4.57981876452515 3.70830021421705 4.46720798962124 5.26875843981066 2.59979625578436 4.66581631008651 4.71444260032398 4.59103542277005 4.60152101093398 5.54959270927131 5.02596329353643 4.14318554364039 4.35135958134368 5.83736419937752 4.04598294528087 5.26509253113763 4.00029020816282 4.50680177423274 3.57302481524818 4.7586432904978 4.49775224697003 4.15792746763255 3.88416189838781 4.29623416664236 4.71561417019921 4.24354709391718 4.35571363284792 5.70648301001454 4.66700684531536 5.11290992312861 4.22271843479594 5.02994327627789 5.00064046228235 4.61383278800881 5.25925036196169 4.39033472217434 4.29698152893129 5.12210465192158 4.63773418820812 4.47998716313349 4.21049733304262 6.08250111934066 4.54061048392527 3.77728265014896 5.21804172383837 4.41160586556749 5.22045711495637 3.15782640238907 4.05033126968215 4.68846215700261 4.13027688582366 5.9034565528042 5.32415119148683 2.59979625578436 5.06330282274374 3.92259222945498 4.63499612645825 4.10877429446329 5.0028035853675 5.20349553657142 3.95655090808207 5.16037419327371 4.78870362641439 5.50932993412202 5.05876806240632 5.66313141802643 5.57878186897745 5.36131954599982 5.20967792198321 5.42087408874245 5.2441348165488 6.35903071797846 4.64368512533832 5.16270803856232 5.49624236314272 5.72704842311039 6.94343450687198 4.66602826121674 4.97116669211376 5.32701536921433 5.49614652945687 6.32025749464405 3.42553268245098 5.88012370906241 5.94290253432776 5.73588227231438 4.65580711477489 2.59979625578436 4.71096735848216 4.92957170829763 4.76493426831002 4.58661628626206 4.15672155169245 6.35017255248571 5.38507261282064 4.71120201445473 6.76524828780911 5.12267300781329 5.54569773522805 5.40110738889533 5.41995695226602 6.23621569010544 2.59979625578436 6.11149711410758 4.75346491120706 5.04533132192269 5.15154603973663 5.75913656523007 5.46600988950775 5.84844938248018 4.6436690714194 4.84617488805374 4.43467627807385 5.21173390017688 3.9740515359904 4.33277230110226 4.65683092372335 3.56402233026117 6.51384938787575 4.04680647161203 5.52940876129801 3.45882666299881 4.97339756388322 5.54974479949209 4.11563549470058 5.48408254210768 3.95677606453254 5.86142450298264 5.3174699164832 4.50831136317578 4.99454773640845 5.1756465622318 4.97958565010494 5.36365852335218 4.38567646318309 5.46675038902957 5.40375627320575 4.92884186129013 5.21912900766506 4.51553293813836 5.21569047127702 4.9133423097387 5.18120583832573 5.57261650411363 5.74473761638727 4.94383497394109 4.33996055688758 5.42353638131 5.07213697141661 4.38976278303738 5.20035591913509 3.94931479262271 5.09729951426394 4.47510783112118 4.04753412704949 5.47665470422479 4.78487316562665 2.59979625578436 4.01818399914702 4.45649786264518 5.43830002682372 4.22872016296932 6.05833128557388 4.36348536507496 4.34583044054811 5.21490776641472 2.59979625578436 4.52831416524042 4.83492351238383 3.96156473992612 5.03333097105862 4.46297955669042 5.65182372019461 4.52452370714701 4.36130527077788 5.1991944910678 3.97016073246353 4.77571659600307 4.69865739217475 4.16692819130673 5.31033373787346 5.07009439438707 4.56553226487975 5.0990331955142 4.81459010940698 5.29945159784469 5.32260002509511 4.7486374420555 3.77295398980866 4.29103058565429 5.00982716397763 4.30790093584818 4.3996261158246 5.08740459183289 4.0329195555562 5.29614360104637 4.32111441007705 4.93465452696671 4.50983392056077 5.61919077234902 4.51932193715137 5.16153163111954 4.30718267777344 5.56079062523501 5.6121313923064 4.16647940378286 5.38080694277382 4.20317080722368 5.42107548028859 5.53352716617684 4.39510987592348 5.15089877528411 5.02000537400305 5.20627003822559 4.10765451890579 6.56764628882432 2.59979625578436 5.54510232781269 4.03287503074016 4.58713834514446 2.59979625578436 6.03072141871213 5.11470255976918 5.49855845304632 5.74964290187161 5.00191818807928 6.11751265116424 4.722536146903 5.34814181004573 5.12254267418709 4.36983758403627 5.44275254289269 4.42451881849863 5.42820949545199 4.91168002997102 4.17748738386806 5.16983176920414 4.31987380317055 5.13985688191873 5.64453097149965 4.46757164071695 5.50534050857198 3.91732859739361 4.73051259097806 5.15196441695751 4.09634131682264 5.12456869122929 4.30115773173715 5.66133665073418 5.07008404715581 5.95764466092432 5.68949418533924 5.38296549112641 4.79861557147135 4.51807233122546 5.16613482438897 5.30356735816833 4.22305024592718 5.23467761698834 6.00316248316533 3.57995862099293 5.18872985630327 5.26836778760234 4.20905488681337 5.32338983576856 4.75759744534407 4.9523407556654 4.50221002119979 4.29314776859355 6.07345017474683 4.66486627316514 5.11787471291438 4.55538367608877 5.49656357803235 5.36350940029994 4.64871620228471 5.46609950017088 4.99197195773109 6.13387071300864 5.15577588498049 3.61979586901477 5.58446669978779 4.78209900573483 5.34459487373626 5.85644499978821 4.84565409010181 5.37746177120419 4.63643546210077 4.93687802344587 5.12529551627165 4.89557207887775 5.35677509139912 4.57129821698203 4.9023473028173 4.89482073141473 4.73512611022239 4.68073128873595 5.44702037429329 4.69211667131357 4.79930633246397 4.28402504723521 4.58717731461352 4.79011079475107 4.09557924827127 5.1661882040696 4.0753274338864 4.43985809767661 5.03725054978036 4.33438027319354 4.64311414484047 4.61933707281868 6.3811581025713 5.14501230295592 3.8819948567444 4.80799312548674 4.95232232106027 4.7049367434093 5.38558929488592 4.53043066048127 4.82714333656763 4.318343811833 4.38165808122808 5.3080195396092 3.84378557776466 4.22404722437942 5.12275269115249 4.0660818130503 4.17376676937537 4.568187579236 4.03889162416312 5.85777962140526 5.47747634310393 5.4790265516363 4.74947982910268 5.18609608052685 5.23651266076864 3.94518456173293 4.93011703138554 5.167601512024 5.39544206982288 6.2103899189651 3.75740724443029 6.00465733186257 4.54464228399026 4.51135776194157 5.59067476462932 4.14202579378601 6.02274408907283 4.46412656921837 5.72544561297271 5.13632216302719 4.17611047648299 4.98153723500313 4.83476020590626 4.88749367545787 4.70850937203904 4.50234018408258 5.33204625381997 3.67600796720758 5.19921748039944 4.47726345222936 4.65656525907792 5.13490396250458 2.59979625578436 5.03737431816686 5.05070739258064 4.32666897232479 4.38388026842305 4.90457310691393 4.4923400288279 4.94107681681425 4.30352594416297 5.48963148187253 3.91040234522286 5.33272023905533 5.31097958012828 3.831512005212 4.72049311213129 5.26821385972505 3.83773340086992 4.9318358891477 4.37622755450956 4.85033146210882 4.75043873356912 5.42205886812531 5.02610284076538 4.05677849293934 5.41677338117394 3.97959275517159 4.23446820985464 4.89275753417097 3.7769285957467 4.46283008642851 4.78290624809597 4.62893068796874 4.06945102054039 4.08896076123637 4.74399541057762 4.42435522986681 3.63802504669685 5.49451047779304 4.17740592806033 3.8918414592231 4.36625372078749 4.24275299171973 4.05382240138403 3.68818018210112 5.07996564732572 5.13696104851871 6.06069968362658 6.59642797135723 4.42085596073655 4.50170208308714 4.34343362799709 4.65753087011458 4.7094735381717 4.97917276657389 4.34601057757032 5.09072899566861 4.29067906117622 5.02866098138755 3.56947890294999 4.1396949679635 4.84295343668187 4.15474639527272 4.18196899199269 4.24072801918229 3.96086861109062 5.14752509963596 3.91434293410938 3.77000473532773 5.25640659074069 3.79768785708926 4.89392208204879 3.83756148430802 4.51392783465009 5.28336600684521 3.666870675528 4.72728449233813 4.28086267590759 5.0733640156105 5.45295053203252 2.59979625578436 4.86944003028887 4.02626341695266 4.63891970652991 3.96093225909824 3.95557659281107 4.7465701141515 4.26901880011362 4.28025371874054 3.58640791717732 2.59979625578436 4.18111601721335 3.24925207574573 2.59979625578436 4.14418559413127 5.14946080471239 4.46558264157305 5.97096800064995 6.4043409923279 2.59979625578436 3.9701672858013 2.59979625578436 4.94770564618983 4.70572597830099 3.92757747102017 4.90132963688516 4.87889196002195 6.06094356524382 6.10783941036431 3.4742952044758 4.6274754108577 4.51762372511638 4.72885385962495 4.22806184159642 4.34019960570895 4.21606701214564 5.43584428305519 3.95552220940788 4.13296184932386 4.08289655961963 5.66832519039415 4.51445717335122 4.10346133520006 4.81799457174356 3.6848684297321 4.20006188451688 4.14910926872599 5.27112002994551 4.04129764844827 4.69120794458479 3.90866235679493 3.44650063410331 5.2569961612579 4.52292993944079 4.44624233680782 4.27913665874054 3.60270343651545 4.69787188431736 4.23866251735271 4.70195386256364 3.48927214962142 4.32811009742049 5.25371432429441 4.10881848446767 4.48898384036161 3.82878776866292 4.32901347974096 5.399738658026 4.23867587591997 5.37325073172936 6.06762875450979 2.59979625578436 4.94156638187161 5.50035941480492 5.34308268365925 4.45704960857166 4.24109588552545 5.6590995560825 5.17911667561826 4.45711682113894 4.44445085305624 4.29452509294461 4.08931891774608 4.5714932415546 4.47517835441572 4.22416584260954 4.44153339838353 4.92133347759809 4.65485542339702 4.6326834532415 4.62442291598567 4.47728334285542 5.12381524824965 4.07237430689099 4.56759474315584 3.87841040353765 3.2235071789958 5.12292951098428 4.69115099771096 3.71512645345224 4.39923853806211 3.97308342342811 5.50715190701201 3.85928160272721 5.35495398021179 4.11721293625924 4.13821543031849 3.24895042512516 5.19060080790135 4.55948059476142 3.56654590433154 4.66691116132396 5.4219773383758 3.37724948770933 4.33478672800167 3.77289673976365 4.01195497471665 2.59979625578436 4.51929394576563 4.28845683756932 3.21916247304854 5.30242924881644 4.6569572265361 5.26456000959114 4.61089470722271 4.89714338912231 4.61918128026582 5.13123672359353 4.19994745043866 4.98820341545047 4.09838638144342 4.22304477267185 4.62661209633789 3.90291938238005 4.77073692752362 4.40972648856649 4.13537756036704 5.26591650696371 4.41130423875524 4.8516063604115 4.12147217415274
Manes.08G054200.v6.1 4.17183998077708 5.48022326878392 4.28473165822744 3.85399867173188 4.61505889098338 4.90749211065782 5.3778632045352 6.1308012160584 4.49227912925741 6.23992618729012 4.40746016255007 4.65856251490016 5.55221475469567 4.67826395459256 4.17973746317964 4.55019152913346 5.70320678847097 4.84057715139863 3.54809303130482 4.37243313713793 3.80048506553678 2.59979625578436 4.6318334491644 4.05286191379818 5.38578413139065 4.65658363112381 4.62449008469017 5.46613865601735 4.56231834553539 5.65029971201889 4.32541960922254 4.21744849955037 5.22470397617409 4.2108722004467 6.06420795446447 3.16878379002956 4.37249907177763 4.84395970519275 5.61284993051984 3.15137780479602 5.16760311716747 4.6729829773453 4.10118130581149 4.89213823309015 6.66899272930332 4.74224555151699 4.81033256712166 6.35442520463622 4.13694463208271 5.42656858919029 3.319570586726 4.50450606405752 3.1269057721942 3.06059267461742 4.90592149178267 3.76180760438162 4.57053492827877 5.32361677732746 4.60332126411731 5.20813467244027 4.77541126744764 4.64903236342113 5.07480000804268 5.50880681331723 5.94296062573254 4.07798381810461 5.12467979951274 5.50755940635545 4.49082931894251 6.30369205813501 4.14140926066055 4.74486657968494 6.02556718438138 5.8166066397783 4.35439551718836 4.62490631543042 4.55323243558119 5.93966093900805 5.01599018006489 5.93781124144244 4.3096638976182 5.72368558885458 6.26864763192463 4.79264206821483 7.33234375645243 3.95893596499787 4.72849001254361 5.68077350479704 3.94591027918717 5.43392157087712 4.24359201923796 4.96983536575947 6.25720715056609 4.67744238628232 5.6713578930303 3.17011221737183 4.3233763019834 4.8866495968509 4.75996250464741 4.6290225702552 5.87681197414641 5.04866598035166 5.15022313964825 5.35041113565286 5.89057866898297 4.42393333905832 4.36776092414398 5.09488110204306 5.86658584095256 6.09342069961418 5.86544710582753 4.57014386292405 4.15371096450366 6.57514504004234 5.67228931414433 4.75706016940606 4.7290239259891 4.51862017450847 5.84321941943231 3.98810965753994 5.66223158339683 4.15029603198663 4.61481052410876 6.36102846628769 3.7956450785681 6.44549875997799 4.67263459612452 4.35050844340886 6.41996321285578 3.90689910552146 5.48929618223263 4.49878962985452 5.23724967643021 5.70759388726847 4.23550654235681 6.04319783213496 4.39902573701029 4.76418788745711 5.33514986162248 4.36060981878653 3.35372006124426 3.41213166059614 3.94269006944855 4.80800292795063 3.46737055924807 5.34807502439149 4.69655971859307 4.46243638093408 4.6102922073487 2.59979625578436 4.26548708096564 3.86044642301347 4.41225269808406 4.0475528573883 3.59666499419307 2.59979625578436 3.13846362547094 4.03199230401146 5.00975229678139 3.72583742587149 4.32608241706572 4.56665327697094 4.28724935013667 4.74077101418882 4.3783892350634 5.02349893303024 3.45050421449097 4.97732822626741 2.59979625578436 3.8202779361678 4.7885863007724 4.06225761433274 5.68394722434053 5.02246881602632 4.1390478574361 3.39808541971548 4.62832015722882 4.80234225549176 4.82688892471711 2.59979625578436 5.74413121129651 4.07418895335344 3.02883382542909 5.82208363378858 3.52371301138035 5.06351446635226 3.39857787496319 4.93086893829399 5.02456914068089 3.45746685869567 5.78818727394669 4.51526026694088 4.66370130458085 4.71101324928101 4.77974573507044 3.65446411146874 4.02056897409836 3.13848911460483 4.1617835716966 5.02521439439689 4.11255715332413 4.84781036807688 4.37805582473445 4.55590048430871 3.61677307627576 3.9175075502131 4.90408312517112 3.48186864689569 4.38747984683281 4.48701275189615 4.39033472217434 3.11572183528983 3.73616914873223 4.12801552226105 5.09306526005044 3.66362132460603 4.75640602110215 4.22016829454803 2.59979625578436 5.77001941349239 2.59979625578436 3.74469268855702 3.38420121746441 4.53994914004902 5.72111019603665 3.82970366029775 5.3297934882194 4.5959366869236 2.59979625578436 6.26905359174456 4.14537476451599 3.63045880079437 3.74610372025746 4.2156737729944 5.23756969928787 3.34376290195548 3.70003596039261 3.19677433375722 5.66728651215027 4.74502704957462 3.69747997952202 6.23660892067745 3.26181179846843 4.04756626323593 5.44477825054447 4.41014377391171 6.23442999506687 4.04608761789329 4.86830090001481 6.35464905217515 3.7735118799602 5.4339478720041 3.40975513062506 5.09530458767867 5.12634353354795 4.53109353597095 2.59979625578436 3.75264978833542 4.56937232494758 4.47466510918865 3.84261796704847 5.42898151348034 3.76766519734335 4.56440659121219 4.18564578347788 3.32481310418497 4.31248332095024 3.72609391070597 4.8779459989121 5.1837143945564 5.27361091698503 5.54036770646809 3.90188314019062 5.26693721581436 5.20809344921748 5.22617007311067 6.20069221540272 2.59979625578436 3.79793381884116 4.04456157703623 3.58438008621207 3.65244182252435 4.22510798963546 3.96551696079146 4.98058201736877 3.84226087756042 3.32357789646735 3.56237904458978 3.30593419081973 4.33524874671851 3.73352168770383 2.59979625578436 3.70667846718073 3.61762036583983 4.72656859389866 4.26351711434678 2.59979625578436 3.67528607409489 3.87727191442339 5.25886501547141 5.26407068853029 3.95677606453254 6.75143406465975 4.15192236930727 5.4992546479013 4.49843194562584 4.30456201673485 6.37957345237687 3.82066918645868 5.32868471070745 4.64760846952603 3.53945940346149 5.70287288829738 4.52758699628218 4.51553293813836 6.21360463062405 5.10148014536106 5.13568769034017 4.24261447689179 5.08973797242198 4.2089935992041 4.86234590537453 5.42353638131 4.22795770898687 6.20485646697293 5.95793949956945 6.10041815757923 6.31840336924368 4.68205550810011 5.47472274303557 6.46468148644529 4.17254616251494 2.59979625578436 4.14236215438059 4.74030102635973 4.61459288674562 4.17054209038837 7.25951393067408 4.48798103486455 4.50249959460932 6.06726312327992 5.20192304598811 6.06110182454906 4.02754722630839 4.87185916402308 4.99305385821328 4.10770919061584 6.11418263121866 3.76349752466115 5.49681492406407 5.24994237265679 4.71097512039839 5.4455370498399 4.49046948457312 4.54617360444604 4.52561882532054 3.90494635897467 3.24897275233119 4.2581486092564 5.30216792406018 4.92387769868566 3.09467911820702 3.47565525924005 3.90309311893991 3.71991285402524 4.80393477612059 4.64145191676514 5.21641112324706 3.92777041351893 5.21311995524198 6.34164964337201 4.60654291665989 4.69472558455458 5.35116668281273 4.07088407117361 4.27823906530478 4.92020210790799 3.71574319205381 5.57732384154896 4.17205423355941 4.2432595318023 4.86838780950798 4.15951954733809 5.09401998787237 4.3986552817986 5.14559371324929 6.08529641477622 3.49030898711636 6.55044410231717 3.62942684418572 5.39571588960868 2.59979625578436 4.25034782541933 2.59979625578436 4.58713834514446 2.59979625578436 5.20089520254968 4.4626995227423 6.44150671978409 3.72125575631646 4.19113732327965 4.97359512008822 2.59979625578436 4.23067941863963 3.83889866013239 3.35977791636333 5.18693975166023 3.11784851617552 4.37000824473682 3.14391809079161 4.17748738386806 4.72562881975253 2.59979625578436 3.5865668184866 4.46253983676646 4.61295508175536 5.19049729913881 5.58263566767044 5.13783437266794 2.59979625578436 4.03750591102957 5.5162689771056 3.71156365949856 5.46972553208734 5.21967905773339 5.00939258316616 6.2218791883436 6.79669358329604 5.57088487724929 4.28817144464823 4.40916081935497 5.32544975514317 3.81823602020398 5.8512356901332 3.79222420763822 4.59524090790622 5.03734702653219 3.55185685715032 4.37885540131911 2.59979625578436 4.05034256898883 4.69846165629342 3.78709556924625 5.12852876226554 3.58442279894073 5.16689525330453 4.47935037426683 3.63202778143493 2.59979625578436 4.84857273353281 5.6460546578199 5.00181204520854 5.56255625807073 5.48835665960235 4.28978842422032 4.81723455937227 5.63333844758396 3.95448596531343 5.71712091402139 4.21666727200979 4.60005831362379 5.09156697196933 3.53440729344241 6.1284223351504 4.15278696996261 4.38184399215932 5.46246552383679 4.22471959971461 5.84224414084097 5.80633908718552 3.77329948475151 4.90737079042451 4.66265331329192 3.98797993311362 4.64407415987856 3.56963630029071 3.8992686649575 6.78408104152797 3.04937180421191 5.84685263667886 4.33480872785321 4.80828884730454 5.248987784937 3.68422999573073 5.70797579827857 4.84713209048625 2.59979625578436 6.1101559531147 7.15196121613978 6.70080682575109 3.38077863823906 4.86575437622293 5.13108348548721 3.76737684440914 2.59979625578436 3.91210167410363 4.78480524236176 3.90722036148961 4.23244465111656 4.67907735641066 4.1705280092147 3.40715420382606 4.24335595834371 2.59979625578436 3.12701290025836 4.58539686869404 4.31724638546637 5.17319724107347 3.96759200043327 5.88071701027172 3.11486485550114 5.33443697186408 4.67570632311697 4.15092641269802 4.8940851337858 4.10870367599951 4.34434082699161 5.71964924138451 3.96146785799022 5.07597479601367 4.87202124934754 5.15469961905547 5.95762071451926 4.01686376162975 6.45037522333265 3.70096640207623 4.69790833442528 4.87136434773359 3.58686561369776 2.59979625578436 3.76942079323259 4.78833254050331 5.62785283869138 2.59979625578436 5.49572495351082 4.39183815085706 4.03070467399221 4.6319147963197 3.45162270172108 4.63442388738171 3.67036819177417 4.72934151863753 4.88159464885383 3.14192697751166 3.95146937110568 4.48253560809461 4.48109892886722 6.02354003549558 3.54190319695318 4.60290413626434 2.59979625578436 4.00896060634066 4.51852883434965 4.10333252423882 4.63686507329693 3.92546566256828 3.96341306426385 5.57960990851904 3.63105841186316 5.7858383363415 4.1731699238206 3.51499110119768 4.41999089235344 3.41619604011118 5.24141749248152 6.50239896002555 3.90745628026551 4.79740084632495 5.01038736066139 4.40893570203337 4.89415513800518 4.08896076123637 5.89822336901242 4.62297452227172 3.12724282625815 5.42161888146415 4.25462243465365 4.61344067127885 6.1084862009434 3.67117148881194 5.05938298464059 3.84733536790994 5.2672849866311 5.32686071512854 5.00649851161446 4.69415097488978 4.98218543840448 4.9634709050791 5.66558675500982 4.11126577366617 6.09196996738657 4.36697317802278 4.49284266001779 5.05428060443264 4.05020411982674 4.87113474315124 3.83708043217504 2.59979625578436 4.88498330622259 4.28870618140801 4.52697988465176 2.59979625578436 4.67942716470242 4.68019352454813 3.37588687910859 4.33097638437101 4.38956714453276 3.53794707022842 4.36050489891026 4.094863701899 3.99925688339375 4.21709244176099 4.66832207899897 5.53827441959723 3.82017625758984 5.58268590062545 4.43554688618662 2.59979625578436 6.07262959880114 4.02626341695266 6.03242343563582 3.72416687134683 4.1030662293359 7.99787881844707 4.17096964746959 5.27684838800609 3.97030664993167 6.48924824687045 4.34856101834066 4.24245866013066 2.59979625578436 2.59979625578436 5.3019577835399 4.46558264157305 3.64182534636077 4.84152130569559 2.59979625578436 4.54329224685563 5.45147283072295 4.50016438504584 6.09377944704857 3.64215591805989 4.78377345945379 5.02389805515512 2.59979625578436 5.98141519086601 4.70160215994978 5.29832961420843 5.38702276769142 4.33366349290683 4.80550074028006 4.43375905633288 5.18705975333207 5.88530634446443 5.09091006079235 6.65376067586995 4.62131747630158 5.66832519039415 5.29993896697401 4.74190563236757 6.22602676311008 5.50644095076863 4.20006188451688 4.67316859480583 4.1430000065035 3.71886684136737 5.71419657887865 4.14366728163835 5.16216845715953 5.59106859098721 4.86513464027737 4.79942775791311 4.70147313196168 5.62026374366877 4.62092197665999 3.78809560810359 6.15943437818946 3.83925168300536 4.664608171224 5.48521979067723 2.59979625578436 3.97993272338895 4.44509431108719 4.48451869500717 4.86962180836969 3.5302863255487 2.59979625578436 3.68852467857154 2.59979625578436 4.45358119011985 2.59979625578436 3.90856160667753 3.88257670646385 3.85064831246621 5.58140866096518 4.01124483143359 5.09055796328112 4.26963222818007 5.23665576142737 5.78062616966764 3.34414564086158 4.6754111541757 3.97868723121641 5.10232913858555 5.24536933461229 3.43229267361625 3.53809143152737 5.29463735148875 3.9708815959315 5.53611786739466 3.95303294201769 5.02203095125669 4.88317435380111 5.40349181964452 6.46235451246084 4.24372142843069 4.0503771752365 4.39923853806211 4.79248851986712 5.72740000709004 4.51198681403741 5.81639716927805 3.79558990087403 6.01247711908048 4.88779404323467 4.19207235009101 3.87599905977185 3.83341950697913 6.07304951249144 7.07716182022095 3.37724948770933 5.66978276515655 4.96677282657639 4.49137317852759 2.59979625578436 4.00341907089061 5.73537317548052 2.59979625578436 5.37356057661256 5.47836534752769 3.63732703474947 3.64382940224356 4.09256335650883 4.67254152481141 4.44578695108437 3.28072078774946 5.28082116069342 4.5019527195376 5.34888051491412 5.95057889295661 5.51456485254429 4.93498127685016 4.05243559892465 3.66059356103635 6.10196981463483 3.08078529881836 5.28403670686818 4.12147217415274
Manes.08G054300.v6.1 2.59979625578436 2.59979625578436 2.59979625578436 2.59979625578436 2.59979625578436 2.59979625578436 2.59979625578436 2.59979625578436 2.59979625578436 2.59979625578436 2.59979625578436 2.59979625578436 2.59979625578436 2.59979625578436 2.59979625578436 2.59979625578436 2.59979625578436 2.59979625578436 2.59979625578436 2.59979625578436 2.59979625578436 2.59979625578436 2.59979625578436 2.59979625578436 2.59979625578436 2.59979625578436 2.59979625578436 2.59979625578436 2.59979625578436 2.59979625578436 2.59979625578436 2.59979625578436 2.59979625578436 2.59979625578436 2.59979625578436 2.59979625578436 2.59979625578436 2.59979625578436 2.59979625578436 2.59979625578436 2.59979625578436 2.59979625578436 2.59979625578436 2.59979625578436 2.59979625578436 2.59979625578436 2.59979625578436 2.59979625578436 2.59979625578436 2.59979625578436 2.59979625578436 2.59979625578436 2.59979625578436 2.59979625578436 2.59979625578436 2.59979625578436 2.59979625578436 2.59979625578436 2.59979625578436 2.59979625578436 2.59979625578436 2.59979625578436 2.59979625578436 2.59979625578436 2.59979625578436 2.59979625578436 2.59979625578436 2.59979625578436 2.59979625578436 2.59979625578436 2.59979625578436 2.59979625578436 2.59979625578436 2.59979625578436 2.59979625578436 2.59979625578436 2.59979625578436 2.59979625578436 2.59979625578436 2.59979625578436 2.59979625578436 2.59979625578436 2.59979625578436 2.59979625578436 2.59979625578436 2.59979625578436 2.59979625578436 2.59979625578436 2.59979625578436 2.59979625578436 2.59979625578436 2.59979625578436 2.59979625578436 2.59979625578436 2.59979625578436 2.59979625578436 2.59979625578436 2.59979625578436 2.59979625578436 2.59979625578436 2.59979625578436 2.59979625578436 2.59979625578436 2.59979625578436 2.59979625578436 2.59979625578436 2.59979625578436 2.59979625578436 2.59979625578436 2.59979625578436 2.59979625578436 2.59979625578436 2.59979625578436 2.59979625578436 2.59979625578436 2.59979625578436 2.59979625578436 2.59979625578436 2.59979625578436 2.59979625578436 2.59979625578436 2.59979625578436 2.59979625578436 2.59979625578436 2.59979625578436 2.59979625578436 2.59979625578436 2.59979625578436 2.59979625578436 2.59979625578436 2.59979625578436 2.59979625578436 2.59979625578436 2.59979625578436 2.59979625578436 2.59979625578436 2.59979625578436 2.59979625578436 2.59979625578436 2.59979625578436 2.59979625578436 2.59979625578436 2.59979625578436 2.59979625578436 2.59979625578436 2.59979625578436 2.59979625578436 2.59979625578436 2.59979625578436 2.59979625578436 2.59979625578436 2.59979625578436 2.59979625578436 2.59979625578436 2.59979625578436 2.59979625578436 2.59979625578436 2.59979625578436 2.59979625578436 2.59979625578436 2.59979625578436 2.59979625578436 2.59979625578436 2.59979625578436 2.59979625578436 2.59979625578436 2.59979625578436 2.59979625578436 2.59979625578436 2.59979625578436 2.59979625578436 2.59979625578436 2.59979625578436 2.59979625578436 2.59979625578436 2.59979625578436 2.59979625578436 2.59979625578436 2.59979625578436 2.59979625578436 2.59979625578436 2.59979625578436 2.59979625578436 2.59979625578436 2.59979625578436 2.59979625578436 2.59979625578436 2.59979625578436 2.59979625578436 2.59979625578436 2.59979625578436 2.59979625578436 2.59979625578436 2.59979625578436 2.59979625578436 2.59979625578436 2.59979625578436 2.59979625578436 2.59979625578436 2.59979625578436 2.59979625578436 2.59979625578436 2.59979625578436 2.59979625578436 2.59979625578436 2.59979625578436 2.59979625578436 2.59979625578436 2.59979625578436 2.59979625578436 2.59979625578436 2.59979625578436 2.59979625578436 2.59979625578436 2.59979625578436 2.59979625578436 2.59979625578436 2.59979625578436 2.59979625578436 2.59979625578436 2.59979625578436 2.59979625578436 2.59979625578436 2.59979625578436 2.59979625578436 2.59979625578436 2.59979625578436 2.59979625578436 2.59979625578436 2.59979625578436 2.59979625578436 2.59979625578436 2.59979625578436 2.59979625578436 2.59979625578436 2.59979625578436 2.59979625578436 2.59979625578436 2.59979625578436 2.59979625578436 2.59979625578436 2.59979625578436 2.59979625578436 2.59979625578436 2.59979625578436 2.59979625578436 2.59979625578436 2.59979625578436 2.59979625578436 2.59979625578436 2.59979625578436 2.59979625578436 2.59979625578436 2.59979625578436 2.59979625578436 2.59979625578436 2.59979625578436 2.59979625578436 2.59979625578436 2.59979625578436 2.59979625578436 2.59979625578436 2.59979625578436 2.59979625578436 2.59979625578436 2.59979625578436 2.59979625578436 2.59979625578436 2.59979625578436 2.59979625578436 2.59979625578436 2.59979625578436 2.59979625578436 2.59979625578436 2.59979625578436 2.59979625578436 2.59979625578436 2.59979625578436 2.59979625578436 2.59979625578436 2.59979625578436 2.59979625578436 2.59979625578436 2.59979625578436 2.59979625578436 2.59979625578436 2.59979625578436 2.59979625578436 2.59979625578436 2.59979625578436 2.59979625578436 2.59979625578436 2.59979625578436 2.59979625578436 2.59979625578436 2.59979625578436 2.59979625578436 2.59979625578436 2.59979625578436 2.59979625578436 2.59979625578436 2.59979625578436 2.59979625578436 2.59979625578436 2.59979625578436 2.59979625578436 2.59979625578436 2.59979625578436 2.59979625578436 2.59979625578436 2.59979625578436 2.59979625578436 2.59979625578436 2.59979625578436 2.59979625578436 2.59979625578436 2.59979625578436 2.59979625578436 2.59979625578436 2.59979625578436 2.59979625578436 2.59979625578436 2.59979625578436 2.59979625578436 2.59979625578436 2.59979625578436 2.59979625578436 2.59979625578436 2.59979625578436 2.59979625578436 2.59979625578436 2.59979625578436 2.59979625578436 2.59979625578436 2.59979625578436 2.59979625578436 2.59979625578436 2.59979625578436 2.59979625578436 2.59979625578436 2.59979625578436 2.59979625578436 2.59979625578436 2.59979625578436 2.59979625578436 2.59979625578436 2.59979625578436 2.59979625578436 2.59979625578436 2.59979625578436 2.59979625578436 2.59979625578436 2.59979625578436 2.59979625578436 2.59979625578436 2.59979625578436 2.59979625578436 2.59979625578436 2.59979625578436 2.59979625578436 2.59979625578436 2.59979625578436 2.59979625578436 2.59979625578436 2.59979625578436 2.59979625578436 2.59979625578436 2.59979625578436 2.59979625578436 2.59979625578436 2.59979625578436 2.59979625578436 2.59979625578436 2.59979625578436 2.59979625578436 2.59979625578436 2.59979625578436 2.59979625578436 2.59979625578436 2.59979625578436 2.59979625578436 2.59979625578436 2.59979625578436 2.59979625578436 2.59979625578436 2.59979625578436 2.59979625578436 2.59979625578436 2.59979625578436 2.59979625578436 2.59979625578436 2.59979625578436 2.59979625578436 2.59979625578436 2.59979625578436 2.59979625578436 2.59979625578436 2.59979625578436 2.59979625578436 2.59979625578436 2.59979625578436 2.59979625578436 2.59979625578436 2.59979625578436 2.59979625578436 2.59979625578436 2.59979625578436 2.59979625578436 2.59979625578436 2.59979625578436 2.59979625578436 2.59979625578436 2.59979625578436 2.59979625578436 2.59979625578436 2.59979625578436 2.59979625578436 2.59979625578436 2.59979625578436 2.59979625578436 2.59979625578436 2.59979625578436 2.59979625578436 2.59979625578436 2.59979625578436 2.59979625578436 2.59979625578436 2.59979625578436 2.59979625578436 2.59979625578436 2.59979625578436 2.59979625578436 2.59979625578436 2.59979625578436 2.59979625578436 2.59979625578436 2.59979625578436 2.59979625578436 2.59979625578436 2.59979625578436 2.59979625578436 2.59979625578436 2.59979625578436 2.59979625578436 2.59979625578436 2.59979625578436 2.59979625578436 2.59979625578436 2.59979625578436 2.59979625578436 2.59979625578436 2.59979625578436 2.59979625578436 2.59979625578436 2.59979625578436 2.59979625578436 2.59979625578436 2.59979625578436 2.59979625578436 2.59979625578436 2.59979625578436 2.59979625578436 2.59979625578436 2.59979625578436 2.59979625578436 2.59979625578436 2.59979625578436 2.59979625578436 2.59979625578436 2.59979625578436 2.59979625578436 2.59979625578436 2.59979625578436 2.59979625578436 2.59979625578436 2.59979625578436 2.59979625578436 2.59979625578436 2.59979625578436 2.59979625578436 2.59979625578436 2.59979625578436 2.59979625578436 2.59979625578436 2.59979625578436 2.59979625578436 2.59979625578436 2.59979625578436 2.59979625578436 2.59979625578436 2.59979625578436 2.59979625578436 2.59979625578436 2.59979625578436 2.59979625578436 2.59979625578436 2.59979625578436 2.59979625578436 2.59979625578436 2.59979625578436 2.59979625578436 2.59979625578436 2.59979625578436 2.59979625578436 2.59979625578436 2.59979625578436 2.59979625578436 2.59979625578436 2.59979625578436 2.59979625578436 2.59979625578436 2.59979625578436 2.59979625578436 2.59979625578436 2.59979625578436 2.59979625578436 2.59979625578436 2.59979625578436 2.59979625578436 2.59979625578436 2.59979625578436 2.59979625578436 2.59979625578436 2.59979625578436 2.59979625578436 2.59979625578436 2.59979625578436 2.59979625578436 2.59979625578436 2.59979625578436 2.59979625578436 2.59979625578436 2.59979625578436 2.59979625578436 2.59979625578436 2.59979625578436 2.59979625578436 2.59979625578436 2.59979625578436 2.59979625578436 2.59979625578436 2.59979625578436 2.59979625578436 2.59979625578436 2.59979625578436 2.59979625578436 2.59979625578436 2.59979625578436 2.59979625578436 2.59979625578436 2.59979625578436 2.59979625578436 2.59979625578436 2.59979625578436 2.59979625578436 2.59979625578436 2.59979625578436 2.59979625578436 2.59979625578436 2.59979625578436 2.59979625578436 2.59979625578436 2.59979625578436 2.59979625578436 2.59979625578436 2.59979625578436 2.59979625578436 2.59979625578436 2.59979625578436 2.59979625578436 2.59979625578436 2.59979625578436 2.59979625578436 2.59979625578436 2.59979625578436 2.59979625578436 2.59979625578436 2.59979625578436 2.59979625578436 2.59979625578436 2.59979625578436 2.59979625578436 2.59979625578436 2.59979625578436 2.59979625578436 2.59979625578436 2.59979625578436 2.59979625578436 2.59979625578436 2.59979625578436 2.59979625578436 2.59979625578436 2.59979625578436 2.59979625578436 2.59979625578436 2.59979625578436 2.59979625578436 2.59979625578436 2.59979625578436 2.59979625578436 2.59979625578436 2.59979625578436 2.59979625578436 2.59979625578436 2.59979625578436 2.59979625578436 2.59979625578436 2.59979625578436 2.59979625578436 2.59979625578436 2.59979625578436 2.59979625578436 2.59979625578436 2.59979625578436 2.59979625578436 2.59979625578436 2.59979625578436 2.59979625578436 2.59979625578436 2.59979625578436 2.59979625578436 2.59979625578436 2.59979625578436 2.59979625578436 2.59979625578436 2.59979625578436 2.59979625578436 2.59979625578436 2.59979625578436 2.59979625578436 2.59979625578436 2.59979625578436 2.59979625578436 2.59979625578436 2.59979625578436 2.59979625578436 2.59979625578436 2.59979625578436 2.59979625578436 2.59979625578436 2.59979625578436 2.59979625578436 2.59979625578436 2.59979625578436 2.59979625578436 2.59979625578436 2.59979625578436 2.59979625578436 2.59979625578436 2.59979625578436 2.59979625578436 2.59979625578436 2.59979625578436 2.59979625578436 2.59979625578436 2.59979625578436 2.59979625578436 2.59979625578436 2.59979625578436 2.59979625578436 2.59979625578436 2.59979625578436 2.59979625578436 2.59979625578436 2.59979625578436 2.59979625578436 2.59979625578436 2.59979625578436 2.59979625578436 2.59979625578436 2.59979625578436 2.59979625578436 2.59979625578436 2.59979625578436 2.59979625578436 2.59979625578436 2.59979625578436 2.59979625578436 2.59979625578436 2.59979625578436 2.59979625578436 2.59979625578436 2.59979625578436 2.59979625578436 2.59979625578436 2.59979625578436 2.59979625578436 2.59979625578436 2.59979625578436 2.59979625578436 2.59979625578436 2.59979625578436 2.59979625578436 2.59979625578436 2.59979625578436 2.59979625578436 2.59979625578436 2.59979625578436 2.59979625578436 2.59979625578436 2.59979625578436 2.59979625578436 2.59979625578436 2.59979625578436 2.59979625578436 2.59979625578436 2.59979625578436 2.59979625578436 2.59979625578436 2.59979625578436 2.59979625578436 2.59979625578436 2.59979625578436 2.59979625578436 2.59979625578436 2.59979625578436 2.59979625578436 2.59979625578436 2.59979625578436 2.59979625578436 2.59979625578436 2.59979625578436 2.59979625578436 2.59979625578436 2.59979625578436 2.59979625578436 2.59979625578436 2.59979625578436 2.59979625578436 2.59979625578436 2.59979625578436 2.59979625578436 2.59979625578436 2.59979625578436 2.59979625578436 2.59979625578436 2.59979625578436 2.59979625578436 2.59979625578436 2.59979625578436 2.59979625578436 2.59979625578436 2.59979625578436 2.59979625578436 2.59979625578436 2.59979625578436 2.59979625578436 2.59979625578436 2.59979625578436 2.59979625578436 2.59979625578436 2.59979625578436 2.59979625578436 2.59979625578436 2.59979625578436 2.59979625578436 2.59979625578436 2.59979625578436
Manes.08G054400.v6.1 4.62951525903662 4.42826423694023 4.63182467811114 6.35018564077778 2.59979625578436 7.56534618927742 2.59979625578436 4.57509933520789 3.23690244174881 2.59979625578436 5.05657544201793 4.62269819367118 4.42515069574572 4.79959751807212 3.18275097244238 6.01989323526263 3.13614105965968 4.25595750004627 4.6792604955962 3.52689480351742 4.95174829013555 5.67123830634534 4.13075262838132 3.80192645065722 3.53192955553866 4.46631516103956 3.93938502784833 3.92507092375754 6.34540838083565 3.12942703094249 5.17789052858053 7.30403762751501 4.06471720172665 4.29887520277949 3.14570398518928 6.20385928326673 3.16493055238067 3.64923550830888 3.74501690071293 6.25214866202568 5.93556879682184 4.30396182427284 5.94921721840476 4.66107805167218 3.19842031549437 7.11789620529638 4.49608156563385 6.72260020412054 3.13370949737372 3.53623203608649 5.02511227048881 4.77987616627818 4.19364833639163 3.39135008704484 2.59979625578436 7.90819762906627 4.0818085364956 5.29457354725178 7.83665338468699 3.35998747224409 4.25893962351384 3.35463609942184 3.31285807433133 5.50880681331723 3.55012442582142 4.61503548420829 3.39839961501261 5.12476906581649 5.83437708949329 3.36088296270151 7.24840242785321 4.46530999005297 3.65679556095408 2.59979625578436 4.35439551718836 8.17976756711318 6.18955378527555 5.340046718491 3.57044147755019 2.59979625578436 5.43088875403848 6.26167013321261 3.40821820302597 4.28272761086361 2.59979625578436 4.54125846216162 4.22080656398757 3.70564173509537 2.59979625578436 3.34481372870052 6.00234518464483 3.37075857297035 4.75346257377948 5.0935671432934 2.59979625578436 7.13407306523491 5.94592962045691 5.95227126368821 5.36334111432274 6.0004951411456 2.59979625578436 7.03785685454287 4.39672849839037 5.27549610475579 6.74716729012774 3.83687676307386 5.46359908359121 6.28689337875982 3.01650372679633 2.59979625578436 3.88289879926788 5.49813789996329 7.58289891480587 2.59979625578436 2.59979625578436 5.03126937615578 7.43507262326555 4.24311995113987 4.66279785571356 3.74712202708874 3.08797719378391 6.07048829438115 3.30107830576528 3.79545278377254 4.15154498785245 3.25674191122001 5.88896370360916 5.11167144042841 2.59979625578436 4.78977681543544 2.59979625578436 9.51291882210918 4.49000767365377 3.67422423232346 2.59979625578436 3.77697688341336 8.97664962473481 6.15111611818369 5.57283494667035 4.83114315265582 8.50550520384483 8.23874070264649 6.63705515511901 4.68221721469663 4.3279436431914 3.09448431999199 9.04629615607564 9.94833842425257 4.8716593879854 5.63881424190592 3.18241641221583 6.24296768445429 4.74022833663193 4.25095135806235 4.3474163313561 9.0397170645399 4.75529956405342 5.93575010985068 5.1276650891395 4.62144060856605 3.17503269450207 8.14773941126928 7.3104644414295 4.17679452061502 2.59979625578436 3.33191960041971 8.0064324076313 6.12754508011683 6.92228915010659 3.60579276956614 4.07750243074957 5.92321679459213 4.11713567805442 4.99305726128851 3.71277016407694 5.42629347671237 8.9011385225807 7.13810948858228 4.70960764893765 2.59979625578436 3.00869623363141 6.94728180804691 7.20392911170758 4.3462162826676 3.88584882300178 4.46483686325133 7.4660616172338 7.88077611314363 4.37117454433733 6.0113436457239 2.59979625578436 4.69270897322705 9.9137101877408 4.22956925579722 7.09379751925865 3.96062296740461 3.44163721637544 9.93663770491515 4.4170250773517 4.0859767242737 3.58191338367461 2.59979625578436 8.19864025840527 6.15185674329511 6.90827963117072 3.47906877077808 3.73353982866647 10.3953673947675 6.17681083372351 5.74875702983779 3.77367409578493 3.73044051282305 9.81697963359371 6.71964632633221 5.65714135976333 3.91750716661443 4.79730947084849 5.00883562439136 5.50633904346967 6.59868859093513 3.7666745217418 3.4196932705789 8.23930909890253 5.9494737039799 5.66548530390529 3.93959578482285 2.59979625578436 11.3380048546354 6.22104387466086 3.90080257178758 3.45351024929931 7.58525145799763 5.41680923123983 4.33189465512214 5.91611762568489 4.1987481099324 3.24513221549303 6.66184297941418 3.61254156417268 5.37783192061473 3.5030039551816 2.59979625578436 6.43281771051051 4.88034773430748 4.27393989488006 6.13147229903483 3.40319810354056 7.2053817131693 7.18834797203292 3.61569775868697 4.92661743828738 3.97281132513551 5.66182330905828 3.75285297588585 4.35626159809957 8.33414669967809 6.68309901941219 6.56044102954719 4.62518282089892 5.02501335280427 2.59979625578436 4.41315426772051 6.15736238410784 3.23387456029662 4.40456782738838 3.92356711866944 3.62594502586951 7.06893262663202 4.64217634894923 5.98498670131049 3.35931070899168 2.59979625578436 7.44945767116184 4.4386062535767 4.15473105645866 3.41181455865871 2.59979625578436 7.66267552725394 8.95006742956676 6.30208210261004 5.25968004057833 4.13985248852376 3.57019064334041 4.7465078720845 7.05066301136691 4.22137049899309 4.22737692092062 2.59979625578436 6.00324548823094 7.21827524845457 4.16656439522523 4.01641389620983 4.13095971359035 9.24655863817806 3.76073749062112 5.63270956028297 4.94740677396116 3.77282643439476 6.70152932181294 4.66309933944546 3.70249481191501 3.95677606453254 3.7414389757699 9.25742203354397 4.68782954177222 5.67295952548335 7.5348838202547 3.96907504514623 6.13616486627445 4.91776886284462 5.11831897206066 4.57930919060717 3.6214246845648 8.87182751025135 4.23418702027811 5.21569047127702 5.41404269219204 3.79160438696396 11.2761935909319 4.70335917168752 5.51710507319604 4.20268331504518 4.41121660562138 7.86653428715349 4.83223615492475 5.54982537828892 3.94931479262271 3.77040547355181 6.87933422441578 4.94649566171417 5.62124185784584 4.00083462243532 7.71836399231082 8.18617184126293 7.42913323513 5.65580514097747 5.25693085061312 4.27862832628561 9.67608646321736 6.82532849692516 5.96998045830246 6.47175993118427 3.76598655880324 9.31407649192984 6.68445962647676 6.84945500359854 4.23835487047107 3.5271669967772 11.4143095269862 5.53776105287439 6.75269593203587 3.45815815575599 3.82159579433779 9.34840973185752 3.97233686017103 4.74021136029495 4.73731615576944 3.93985863525357 6.46793036151803 7.02641606465047 4.92387769868566 6.87007990894131 4.07510579644176 8.53068984993212 3.86144261009251 6.49974960348288 5.05634655305256 3.81933528813022 9.72577800745052 5.28528505252515 5.02161392831215 4.11053185892905 3.54237083727351 3.4497260527321 8.70483683780937 8.4526600540287 5.71648639571343 5.38321869507347 3.02689750774351 9.10299077977221 5.29287563723969 5.33249162839112 7.71053670409267 3.3195691347463 9.83254191758853 7.67761343610708 6.03903367612584 3.9337463391627 5.53541156157947 4.83553591869062 4.49096732374412 6.350357264757 6.09775529325234 6.68120516762158 10.7000584575652 7.11355049853207 5.73772488101271 3.62588404005598 3.19857785665936 6.61114131604714 7.5223461618937 5.31001444572229 4.34224166347073 3.50383966973202 5.92974346704692 5.94129281577939 6.11101778954892 3.93016915598116 3.62292636951278 7.04724699482183 6.90493072278955 6.09978964046881 3.74660929560584 3.90470660337683 8.53652362137607 5.5334030520593 5.35687650251694 4.18858767721428 2.59979625578436 9.03483595167249 8.32351304103773 5.5162689771056 4.44505854693882 4.84453512083966 8.70793329918109 8.01873363081493 5.12817028207834 5.69078326524845 6.10975681222873 10.9942274197628 4.15482135276281 6.10392864002071 6.20711480672071 3.35334699951933 9.42409752837387 4.46532635164664 5.72753665968503 3.55185685715032 3.76564883305679 5.37089402776143 4.95056294186521 4.64117402383638 3.52947891353982 4.45145817549436 10.2901555028909 4.04264053925947 5.06034602055074 6.82343619011869 3.94233965432729 9.3236617479312 4.03971752953718 6.35942093668262 3.22556948593357 3.7782262071826 7.29169668979063 6.42494761790185 6.70814214036974 8.79537609777514 3.26388014084464 6.40137465543909 4.06628124964818 6.24677148859097 7.54569685175918 3.47010227507714 10.6894496962686 7.1804281874515 6.53275251240342 4.71414030608141 2.59979625578436 4.2795179605863 6.9051950508636 3.64502444241967 4.91198674352648 5.52883414784603 3.37519338652555 6.61155007019566 6.04259255708206 4.21584791522146 6.62921130404462 3.14802037916805 8.20195008438773 5.57114118117636 4.35041938193346 3.54425400981323 3.09344190010374 8.11393784769774 2.59979625578436 4.35030491389597 4.544017298905 3.48331719498716 6.68339802349326 8.20900234091682 4.31187358668697 4.53043066048127 3.90012358301766 7.20193696491521 5.29069260145299 6.35467025950857 4.14727546107094 4.39510104592259 7.49115499524725 5.70986442768108 7.73162898203068 7.0563461095552 3.12701290025836 7.30880324367237 5.11536281586068 4.81915364017584 4.52349183412376 3.11793268627682 7.28148371756333 6.55893556589795 5.84969476344459 3.13896247932804 2.59979625578436 9.97714993670724 3.48460042308814 4.09501617285911 6.21748152490113 5.11713982048838 8.4937784758172 4.64591206071022 4.86085801516342 3.43933261008128 3.54647323264689 5.56949672404217 3.29901172108088 6.80953600610621 3.30442840010922 2.59979625578436 5.6630111923056 6.38748035811221 5.54334268493696 7.13758079427409 4.10046203179392 6.71410153150395 3.33689537073237 5.24971240006136 2.59979625578436 3.45314808470526 6.50652357268158 6.33688061001303 6.00268829757346 5.43704011210261 4.4106145584223 6.82943902528354 5.08577892975486 4.90709033616914 4.74541786443505 2.59979625578436 9.2651434276217 6.13487049008428 5.56892256917956 7.63278381171625 2.59979625578436 6.69365055632457 10.0229745257547 5.0775949885399 3.85036913035679 4.29799931380964 6.33947779438392 3.13403103541172 4.9822790871881 4.94810103140986 2.59979625578436 3.43541259642055 6.96395857432405 4.99275009260951 6.30862308931498 4.81652432536836 3.98135209807505 5.77555119994654 5.43846308275631 4.36930802636779 4.03947831682694 2.59979625578436 5.60601115212442 7.53232808112237 3.66051916203669 4.50829527138142 3.21419104749459 4.79050584628903 4.06767123087052 3.43056747566856 3.8116874285706 3.18528064700602 5.89922605724437 3.60091484347649 5.18482952973589 4.00751307854826 4.5499871313522 5.71671861759288 6.51112157976378 5.25960918012249 4.05020411982674 3.63334554052997 4.5760298800761 6.86438894739918 4.75464178257247 3.61072093684214 5.90251855419553 6.09380620946541 4.20370800501662 4.68019352454813 4.01221320005555 3.28755938414103 6.48167268931903 4.83472115085212 4.16393631956526 3.48802483307444 3.60798097877415 6.55180601365578 5.88801398508988 5.4595572374672 3.95490085823409 4.31105357915929 7.19405813139645 6.26497647261464 4.3547347075554 7.2082468536123 4.01749385760493 4.39401659295812 3.87343327725243 7.84030118182878 4.59682331837994 2.59979625578436 3.30409561387671 2.59979625578436 3.59736818850564 4.00777204911899 4.98574003949392 5.9792121812102 4.63047580036129 3.34680674814643 2.59979625578436 3.136598296543 11.3554627052783 6.31168212906501 5.45147283072295 4.98918488579732 2.59979625578436 4.99552822400766 4.34865740977024 4.04222186891198 7.12718630363535 3.95318370538038 4.98320314883273 3.91715192550565 5.33473177747722 4.83743844202498 4.80550074028006 6.05023776556244 3.72725603822417 4.0406793889104 3.29609969080235 3.86994420186815 6.66737598397507 2.59979625578436 3.99966738167939 2.59979625578436 3.11790825992549 6.11048847581958 6.24853426118177 5.44916594500246 4.27613762970298 4.88266953146706 2.59979625578436 6.91808411232775 6.24982424785538 3.5393592086075 3.13093185640013 3.06332944846279 4.75996615634843 3.50030527778916 5.53193380473864 3.09629371888845 3.28474754635573 5.67357974536244 4.05730311952018 4.22119595080069 3.37964665561139 3.35723464221939 7.08020896647021 5.23872947033017 4.97368503910943 4.31057952550725 5.37325073172936 4.49564968957774 6.23808933028928 7.01801111738901 6.5943767719079 3.14928056722215 6.487772659743 7.77824049140111 6.07114368689374 7.53460147510215 4.8117922955889 6.78684313348321 4.00791751354323 3.48455101835497 5.96997643580175 6.73546541546673 4.93282257368283 3.56630584808651 5.09302536077404 3.76185652348974 3.14781871854752 7.16401757324099 6.72022015091241 5.68623021879542 8.69199335830288 3.68333296007617 7.24433778305178 6.87875570236602 5.22847465874353 3.73922672233274 4.8548940236812 6.17700619118946 4.83793413908076 4.42589571116674 3.34205936974101 3.07369795760033 6.66396553304239 5.16915444856664 4.13052229285668 4.70823239776002 8.38888484629949 7.07927022145483 4.11862787536326 6.37497500679147 7.41456704598333 2.59979625578436 7.62483873878537 3.0410586930376 2.59979625578436 3.88894099533287 3.11287055727565 6.29636140472451 5.6550109483964 4.69836497402956 2.59979625578436 2.59979625578436 6.74819201229624 6.03583803545094 4.49024405927477 3.55423144868542 2.59979625578436 6.41521523793579 6.05877657577295 3.97642388863076 4.73430425828679 3.61796802068616 6.574033731266 6.30089663422652 3.95921223267601 7.65106693090657 3.10496040724535 3.12790887429037
Manes.08G054500.v6.1 2.59979625578436 2.59979625578436 2.59979625578436 2.59979625578436 2.59979625578436 2.59979625578436 2.59979625578436 2.59979625578436 2.59979625578436 2.59979625578436 2.59979625578436 2.59979625578436 2.59979625578436 2.59979625578436 2.59979625578436 2.59979625578436 2.59979625578436 2.59979625578436 2.59979625578436 2.59979625578436 2.59979625578436 2.59979625578436 2.59979625578436 2.59979625578436 2.59979625578436 2.59979625578436 2.59979625578436 2.59979625578436 2.59979625578436 2.59979625578436 2.59979625578436 2.59979625578436 2.59979625578436 2.59979625578436 2.59979625578436 2.59979625578436 2.59979625578436 2.59979625578436 2.59979625578436 2.59979625578436 2.59979625578436 2.59979625578436 2.59979625578436 2.59979625578436 2.59979625578436 2.59979625578436 2.59979625578436 2.59979625578436 2.59979625578436 2.59979625578436 2.59979625578436 2.59979625578436 2.59979625578436 2.59979625578436 2.59979625578436 2.59979625578436 2.59979625578436 2.59979625578436 2.59979625578436 2.59979625578436 2.59979625578436 2.59979625578436 2.59979625578436 2.59979625578436 2.59979625578436 2.59979625578436 2.59979625578436 2.59979625578436 2.59979625578436 2.59979625578436 2.59979625578436 2.59979625578436 2.59979625578436 2.59979625578436 2.59979625578436 2.59979625578436 2.59979625578436 2.59979625578436 2.59979625578436 2.59979625578436 2.59979625578436 2.59979625578436 2.59979625578436 2.59979625578436 2.59979625578436 2.59979625578436 2.59979625578436 2.59979625578436 2.59979625578436 2.59979625578436 2.59979625578436 2.59979625578436 2.59979625578436 2.59979625578436 2.59979625578436 2.59979625578436 2.59979625578436 2.59979625578436 2.59979625578436 2.59979625578436 2.59979625578436 2.59979625578436 2.59979625578436 2.59979625578436 2.59979625578436 2.59979625578436 2.59979625578436 2.59979625578436 2.59979625578436 2.59979625578436 2.59979625578436 2.59979625578436 2.59979625578436 2.59979625578436 2.59979625578436 2.59979625578436 2.59979625578436 2.59979625578436 2.59979625578436 2.59979625578436 2.59979625578436 2.59979625578436 2.59979625578436 2.59979625578436 2.59979625578436 2.59979625578436 2.59979625578436 2.59979625578436 2.59979625578436 2.59979625578436 2.59979625578436 2.59979625578436 2.59979625578436 2.59979625578436 2.59979625578436 2.59979625578436 2.59979625578436 2.59979625578436 2.59979625578436 2.59979625578436 2.59979625578436 2.59979625578436 2.59979625578436 2.59979625578436 2.59979625578436 2.59979625578436 2.59979625578436 2.59979625578436 2.59979625578436 2.59979625578436 2.59979625578436 2.59979625578436 2.59979625578436 2.59979625578436 2.59979625578436 2.59979625578436 2.59979625578436 2.59979625578436 2.59979625578436 2.59979625578436 2.59979625578436 2.59979625578436 2.59979625578436 2.59979625578436 2.59979625578436 2.59979625578436 2.59979625578436 2.59979625578436 2.59979625578436 2.59979625578436 2.59979625578436 2.59979625578436 2.59979625578436 2.59979625578436 2.59979625578436 2.59979625578436 2.59979625578436 2.59979625578436 2.59979625578436 2.59979625578436 2.59979625578436 2.59979625578436 2.59979625578436 2.59979625578436 2.59979625578436 2.59979625578436 2.59979625578436 2.59979625578436 2.59979625578436 2.59979625578436 2.59979625578436 2.59979625578436 2.59979625578436 2.59979625578436 2.59979625578436 2.59979625578436 2.59979625578436 2.59979625578436 2.59979625578436 2.59979625578436 2.59979625578436 2.59979625578436 2.59979625578436 2.59979625578436 2.59979625578436 2.59979625578436 2.59979625578436 2.59979625578436 2.59979625578436 2.59979625578436 2.59979625578436 2.59979625578436 2.59979625578436 2.59979625578436 2.59979625578436 2.59979625578436 2.59979625578436 2.59979625578436 2.59979625578436 2.59979625578436 2.59979625578436 2.59979625578436 2.59979625578436 2.59979625578436 2.59979625578436 2.59979625578436 2.59979625578436 2.59979625578436 2.59979625578436 2.59979625578436 2.59979625578436 2.59979625578436 2.59979625578436 2.59979625578436 2.59979625578436 2.59979625578436 2.59979625578436 2.59979625578436 2.59979625578436 2.59979625578436 2.59979625578436 2.59979625578436 2.59979625578436 2.59979625578436 2.59979625578436 2.59979625578436 2.59979625578436 2.59979625578436 2.59979625578436 2.59979625578436 2.59979625578436 2.59979625578436 2.59979625578436 2.59979625578436 2.59979625578436 2.59979625578436 2.59979625578436 2.59979625578436 2.59979625578436 2.59979625578436 2.59979625578436 2.59979625578436 2.59979625578436 2.59979625578436 2.59979625578436 2.59979625578436 2.59979625578436 2.59979625578436 2.59979625578436 2.59979625578436 2.59979625578436 2.59979625578436 2.59979625578436 2.59979625578436 2.59979625578436 2.59979625578436 2.59979625578436 2.59979625578436 2.59979625578436 2.59979625578436 2.59979625578436 2.59979625578436 2.59979625578436 2.59979625578436 2.59979625578436 2.59979625578436 2.59979625578436 2.59979625578436 2.59979625578436 2.59979625578436 2.59979625578436 2.59979625578436 2.59979625578436 2.59979625578436 2.59979625578436 2.59979625578436 2.59979625578436 2.59979625578436 2.59979625578436 2.59979625578436 2.59979625578436 2.59979625578436 2.59979625578436 2.59979625578436 2.59979625578436 2.59979625578436 2.59979625578436 2.59979625578436 2.59979625578436 2.59979625578436 2.59979625578436 2.59979625578436 2.59979625578436 2.59979625578436 2.59979625578436 2.59979625578436 2.59979625578436 2.59979625578436 2.59979625578436 2.59979625578436 2.59979625578436 2.59979625578436 2.59979625578436 2.59979625578436 2.59979625578436 2.59979625578436 2.59979625578436 2.59979625578436 2.59979625578436 2.59979625578436 2.59979625578436 2.59979625578436 2.59979625578436 2.59979625578436 2.59979625578436 2.59979625578436 2.59979625578436 2.59979625578436 2.59979625578436 2.59979625578436 2.59979625578436 2.59979625578436 2.59979625578436 2.59979625578436 2.59979625578436 2.59979625578436 2.59979625578436 2.59979625578436 2.59979625578436 2.59979625578436 2.59979625578436 2.59979625578436 2.59979625578436 2.59979625578436 2.59979625578436 2.59979625578436 2.59979625578436 2.59979625578436 2.59979625578436 2.59979625578436 2.59979625578436 2.59979625578436 2.59979625578436 2.59979625578436 2.59979625578436 2.59979625578436 2.59979625578436 2.59979625578436 2.59979625578436 2.59979625578436 2.59979625578436 2.59979625578436 2.59979625578436 2.59979625578436 2.59979625578436 2.59979625578436 2.59979625578436 2.59979625578436 2.59979625578436 2.59979625578436 2.59979625578436 2.59979625578436 2.59979625578436 2.59979625578436 2.59979625578436 2.59979625578436 2.59979625578436 2.59979625578436 2.59979625578436 2.59979625578436 2.59979625578436 2.59979625578436 2.59979625578436 2.59979625578436 2.59979625578436 2.59979625578436 2.59979625578436 2.59979625578436 2.59979625578436 2.59979625578436 2.59979625578436 2.59979625578436 2.59979625578436 2.59979625578436 2.59979625578436 2.59979625578436 2.59979625578436 2.59979625578436 2.59979625578436 2.59979625578436 2.59979625578436 2.59979625578436 2.59979625578436 2.59979625578436 2.59979625578436 2.59979625578436 2.59979625578436 2.59979625578436 2.59979625578436 2.59979625578436 2.59979625578436 2.59979625578436 2.59979625578436 2.59979625578436 2.59979625578436 2.59979625578436 2.59979625578436 2.59979625578436 2.59979625578436 2.59979625578436 2.59979625578436 2.59979625578436 2.59979625578436 2.59979625578436 2.59979625578436 2.59979625578436 2.59979625578436 2.59979625578436 2.59979625578436 2.59979625578436 2.59979625578436 2.59979625578436 2.59979625578436 2.59979625578436 2.59979625578436 2.59979625578436 2.59979625578436 2.59979625578436 2.59979625578436 2.59979625578436 2.59979625578436 2.59979625578436 2.59979625578436 2.59979625578436 2.59979625578436 2.59979625578436 2.59979625578436 2.59979625578436 2.59979625578436 2.59979625578436 2.59979625578436 2.59979625578436 2.59979625578436 2.59979625578436 2.59979625578436 2.59979625578436 2.59979625578436 2.59979625578436 2.59979625578436 2.59979625578436 2.59979625578436 2.59979625578436 2.59979625578436 2.59979625578436 2.59979625578436 2.59979625578436 2.59979625578436 2.59979625578436 2.59979625578436 2.59979625578436 2.59979625578436 2.59979625578436 2.59979625578436 2.59979625578436 2.59979625578436 2.59979625578436 2.59979625578436 2.59979625578436 2.59979625578436 2.59979625578436 2.59979625578436 2.59979625578436 2.59979625578436 2.59979625578436 2.59979625578436 2.59979625578436 2.59979625578436 2.59979625578436 2.59979625578436 2.59979625578436 2.59979625578436 2.59979625578436 2.59979625578436 2.59979625578436 2.59979625578436 2.59979625578436 2.59979625578436 2.59979625578436 2.59979625578436 2.59979625578436 2.59979625578436 2.59979625578436 2.59979625578436 2.59979625578436 2.59979625578436 2.59979625578436 2.59979625578436 2.59979625578436 2.59979625578436 2.59979625578436 2.59979625578436 2.59979625578436 2.59979625578436 2.59979625578436 2.59979625578436 2.59979625578436 2.59979625578436 2.59979625578436 2.59979625578436 2.59979625578436 2.59979625578436 2.59979625578436 2.59979625578436 2.59979625578436 2.59979625578436 2.59979625578436 2.59979625578436 2.59979625578436 2.59979625578436 2.59979625578436 2.59979625578436 2.59979625578436 2.59979625578436 2.59979625578436 2.59979625578436 2.59979625578436 2.59979625578436 2.59979625578436 2.59979625578436 2.59979625578436 2.59979625578436 2.59979625578436 2.59979625578436 2.59979625578436 2.59979625578436 2.59979625578436 2.59979625578436 2.59979625578436 2.59979625578436 2.59979625578436 2.59979625578436 2.59979625578436 2.59979625578436 2.59979625578436 2.59979625578436 2.59979625578436 2.59979625578436 2.59979625578436 2.59979625578436 2.59979625578436 2.59979625578436 2.59979625578436 2.59979625578436 2.59979625578436 2.59979625578436 2.59979625578436 2.59979625578436 2.59979625578436 2.59979625578436 2.59979625578436 2.59979625578436 2.59979625578436 2.59979625578436 2.59979625578436 2.59979625578436 2.59979625578436 2.59979625578436 2.59979625578436 2.59979625578436 2.59979625578436 2.59979625578436 2.59979625578436 2.59979625578436 2.59979625578436 2.59979625578436 2.59979625578436 2.59979625578436 2.59979625578436 2.59979625578436 2.59979625578436 2.59979625578436 2.59979625578436 2.59979625578436 2.59979625578436 2.59979625578436 2.59979625578436 2.59979625578436 2.59979625578436 2.59979625578436 2.59979625578436 2.59979625578436 2.59979625578436 2.59979625578436 2.59979625578436 2.59979625578436 2.59979625578436 2.59979625578436 2.59979625578436 2.59979625578436 2.59979625578436 2.59979625578436 2.59979625578436 2.59979625578436 2.59979625578436 2.59979625578436 2.59979625578436 2.59979625578436 2.59979625578436 2.59979625578436 2.59979625578436 2.59979625578436 2.59979625578436 2.59979625578436 2.59979625578436 2.59979625578436 2.59979625578436 2.59979625578436 2.59979625578436 2.59979625578436 2.59979625578436 2.59979625578436 2.59979625578436 2.59979625578436 2.59979625578436 2.59979625578436 2.59979625578436 2.59979625578436 2.59979625578436 2.59979625578436 2.59979625578436 2.59979625578436 2.59979625578436 2.59979625578436 2.59979625578436 2.59979625578436 2.59979625578436 2.59979625578436 2.59979625578436 2.59979625578436 2.59979625578436 2.59979625578436 2.59979625578436 2.59979625578436 2.59979625578436 2.59979625578436 2.59979625578436 2.59979625578436 2.59979625578436 2.59979625578436 2.59979625578436 2.59979625578436 2.59979625578436 2.59979625578436 2.59979625578436 2.59979625578436 2.59979625578436 2.59979625578436 2.59979625578436 2.59979625578436 2.59979625578436 2.59979625578436 2.59979625578436 2.59979625578436 2.59979625578436 2.59979625578436 2.59979625578436 2.59979625578436 2.59979625578436 2.59979625578436 2.59979625578436 2.59979625578436 2.59979625578436 2.59979625578436 2.59979625578436 2.59979625578436 2.59979625578436 2.59979625578436 2.59979625578436 2.59979625578436 2.59979625578436 2.59979625578436 2.59979625578436 2.59979625578436 2.59979625578436 2.59979625578436 2.59979625578436 2.59979625578436 2.59979625578436 2.59979625578436 2.59979625578436 2.59979625578436 2.59979625578436 2.59979625578436 2.59979625578436 2.59979625578436 2.59979625578436 2.59979625578436 2.59979625578436 2.59979625578436 2.59979625578436 2.59979625578436 2.59979625578436 2.59979625578436 2.59979625578436 2.59979625578436 2.59979625578436 2.59979625578436 2.59979625578436 2.59979625578436 2.59979625578436 2.59979625578436 2.59979625578436 2.59979625578436 2.59979625578436 2.59979625578436 2.59979625578436 2.59979625578436 2.59979625578436 2.59979625578436 2.59979625578436 2.59979625578436 2.59979625578436 2.59979625578436 2.59979625578436 2.59979625578436 2.59979625578436 2.59979625578436 2.59979625578436 2.59979625578436 2.59979625578436 2.59979625578436 2.59979625578436 2.59979625578436 2.59979625578436 2.59979625578436 2.59979625578436 2.59979625578436 2.59979625578436
Manes.08G054600.v6.1 3.53645259620206 2.59979625578436 3.03047684732533 4.25901200280941 4.45380929546481 3.92229343905412 3.15816018115106 5.23482331682509 4.40632380015334 2.59979625578436 2.59979625578436 2.59979625578436 4.86022290993191 3.44305187794855 3.01339967241467 3.6969227908129 2.59979625578436 2.59979625578436 4.59562908396503 3.89014654444277 2.59979625578436 2.59979625578436 4.6318334491644 3.03555783025232 2.59979625578436 2.59979625578436 2.59979625578436 4.63870206278402 3.45177722385841 3.34471773959398 2.59979625578436 2.59979625578436 4.97134925889922 3.89658382523521 2.59979625578436 2.59979625578436 2.59979625578436 4.25865185387803 3.54273597101275 2.59979625578436 3.48701286742929 3.37212247467824 3.60705809411702 4.01013362095992 3.19842031549437 2.59979625578436 3.14070476119692 5.15751361822364 3.87333280002639 2.59979625578436 2.59979625578436 2.59979625578436 2.59979625578436 3.39135008704484 2.59979625578436 2.59979625578436 2.59979625578436 5.58476719836783 3.24813913044745 2.59979625578436 2.59979625578436 3.13655648183482 4.26950553177686 2.59979625578436 2.59979625578436 2.59979625578436 2.59979625578436 5.25118755415312 2.59979625578436 3.14104836382465 3.63534940362202 3.45913295495671 5.22925297098181 4.68113159220027 4.35439551718836 2.59979625578436 3.49723216096386 5.00761199249358 3.94884331452239 2.59979625578436 3.19937689101105 2.59979625578436 4.24640293491679 3.60689911294869 2.59979625578436 3.22543616017794 2.59979625578436 4.82148214066461 3.42980673317229 3.21031646516765 3.5115007869912 3.37075857297035 4.70923245008551 3.80347103851417 5.6713578930303 3.17011221737183 2.59979625578436 2.59979625578436 3.03047401906305 3.35353493771494 2.59979625578436 3.71519268625639 2.59979625578436 3.07799747124634 2.59979625578436 3.48751956741113 2.59979625578436 3.00944776328652 4.94448824903345 3.34271822740328 3.09842035462182 2.59979625578436 2.59979625578436 5.78975289811293 2.59979625578436 2.59979625578436 2.59979625578436 3.097772256188 5.79265910874518 2.59979625578436 2.59979625578436 2.59979625578436 3.09809346900321 6.43676571810259 3.98832669621086 2.59979625578436 2.59979625578436 2.59979625578436 4.73248058554761 3.67860899381931 2.59979625578436 2.59979625578436 3.0212344291614 6.02393665995625 2.59979625578436 2.59979625578436 2.59979625578436 2.59979625578436 4.58420441954195 3.93437830146539 3.65453234745754 2.59979625578436 2.59979625578436 2.59979625578436 3.90058543834958 2.59979625578436 2.59979625578436 2.59979625578436 3.07277416937966 2.59979625578436 2.59979625578436 3.73412781064583 2.59979625578436 2.59979625578436 4.08636883725555 2.59979625578436 2.59979625578436 2.59979625578436 5.1276650891395 4.00442899344656 2.59979625578436 2.59979625578436 2.59979625578436 3.07587858392687 4.3042054856687 3.12023197235027 2.59979625578436 2.59979625578436 2.59979625578436 3.31819734655646 2.59979625578436 2.59979625578436 2.59979625578436 2.59979625578436 3.10734665489403 2.59979625578436 2.59979625578436 2.59979625578436 5.24155091732783 2.59979625578436 2.59979625578436 2.59979625578436 3.02883382542909 5.11917667931371 3.32024232022317 2.59979625578436 2.59979625578436 2.59979625578436 2.59979625578436 4.33887879867548 3.09391014913098 3.037160815614 3.85561168854164 3.47346663669662 3.53779768437622 3.00601590298794 3.09039111622633 2.59979625578436 3.11547170492856 4.26626818234103 3.30082812140204 2.59979625578436 3.71345399818543 3.04772504160026 2.59979625578436 3.61010806293255 2.59979625578436 2.59979625578436 2.59979625578436 2.59979625578436 2.59979625578436 2.59979625578436 2.59979625578436 3.27611731718091 4.43796753485725 2.59979625578436 3.30524536803394 4.22016829454803 2.59979625578436 5.30030536081634 3.87159317967938 2.59979625578436 2.59979625578436 2.59979625578436 4.83524642782875 2.59979625578436 2.59979625578436 2.59979625578436 2.59979625578436 5.02351204114972 3.0312983665093 2.59979625578436 3.12315809278075 3.56420162476325 5.64298485239335 2.59979625578436 3.24513221549303 3.89979400114707 4.00536962002532 5.1363924200083 4.33024326118047 2.59979625578436 2.59979625578436 3.07492497937578 5.76144761768094 4.41014377391171 3.95859603214403 2.59979625578436 2.59979625578436 4.92276057356222 3.51862563651096 3.48725331849201 3.58557919338385 3.08092639916607 6.00769910040462 4.42095901778372 2.59979625578436 2.59979625578436 2.59979625578436 5.74380013940738 3.84261796704847 3.38024867922274 2.59979625578436 3.04994649852283 4.75197119524923 3.83110509497982 2.59979625578436 2.59979625578436 3.13449354499906 5.2627219277062 3.81794128603349 3.78294801687789 2.59979625578436 3.12232509438277 5.66673879715384 3.81992345652015 3.24021384773122 2.59979625578436 2.59979625578436 3.23672803855937 5.94053395335707 2.59979625578436 3.16701465435691 2.59979625578436 3.5859747586968 4.82570027075997 3.48177099774535 3.2866359024642 2.59979625578436 3.26645129656096 5.34958895378348 3.62078637969324 2.59979625578436 2.59979625578436 2.59979625578436 5.68163393446701 3.45882666299881 3.56601381190976 4.09356781758957 3.30235343986351 5.79308407530674 2.59979625578436 3.27020841900006 2.59979625578436 4.13506596469816 6.29981693025688 4.76417997659723 3.73104172527703 2.59979625578436 2.59979625578436 6.15573923918946 4.25378371594889 2.59979625578436 2.59979625578436 3.24569782192461 5.50446504543069 2.59979625578436 3.20827003153473 2.59979625578436 3.8437957025461 6.01867190790018 4.20268331504518 2.59979625578436 2.59979625578436 3.08982373625139 5.75979300258257 4.54739245581845 3.2878030887128 3.20150989367274 2.59979625578436 5.31525851583178 3.90365105384459 2.59979625578436 2.59979625578436 2.59979625578436 6.17621792818899 4.04444517591475 3.15767287045227 2.59979625578436 2.59979625578436 4.98967750753824 4.54807081784639 2.59979625578436 3.6291041059735 3.40503430776885 5.47084255428044 2.59979625578436 2.59979625578436 2.59979625578436 3.25631718321301 4.97483715389124 3.45815815575599 2.59979625578436 2.59979625578436 2.59979625578436 5.02367428154966 2.59979625578436 3.06075262526231 3.91068472725389 3.81465209650602 5.78666427438298 3.44886050587142 2.59979625578436 2.59979625578436 2.59979625578436 4.60363985247665 2.59979625578436 3.10996514328171 2.59979625578436 3.55926868756829 5.70587986602013 3.49785141248313 3.3738486396907 2.59979625578436 2.59979625578436 2.59979625578436 5.16153163111954 3.51825997083232 2.59979625578436 2.59979625578436 2.59979625578436 5.47265423061859 2.59979625578436 2.59979625578436 2.59979625578436 3.44343104455383 5.43125103392474 4.30773235862993 3.41425061787075 2.59979625578436 3.13906168656558 2.59979625578436 3.45810852995427 2.59979625578436 2.59979625578436 2.59979625578436 5.77159279077514 3.2362970167525 3.44073658393479 2.59979625578436 2.59979625578436 5.31001444572229 4.54670517287729 2.59979625578436 2.59979625578436 2.59979625578436 5.4811363290299 2.59979625578436 3.33067381019803 2.59979625578436 2.59979625578436 4.60726066612509 3.74660929560584 3.75882958048046 2.59979625578436 2.59979625578436 4.78018565521 3.75016086611143 2.59979625578436 2.59979625578436 3.04961902926352 5.19523958759788 2.59979625578436 3.66234613278062 2.59979625578436 2.59979625578436 5.83560379038634 3.05543704798616 2.59979625578436 2.59979625578436 3.47965226843891 5.73595049238118 3.41065588623846 2.59979625578436 3.79222420763822 3.40508134271753 5.1597727825263 3.38172702084249 2.59979625578436 3.26472095490408 3.46018629838077 2.59979625578436 3.36314563101168 2.59979625578436 3.30265235045542 2.59979625578436 3.53345212500998 3.20412094079488 3.94233965432729 2.59979625578436 3.73269580497058 3.07306420648377 3.95921013793177 3.99300302654404 3.77287603967699 2.59979625578436 5.85502348411856 4.1143478857072 3.07142817417063 3.90140391468096 3.13776652946732 5.5774319153558 3.53440729344241 3.47010227507714 2.59979625578436 2.59979625578436 5.43678891786783 3.1133240832199 2.59979625578436 5.63195177305082 2.59979625578436 3.34678284603657 4.31299833264546 3.81286397203494 2.59979625578436 2.59979625578436 2.59979625578436 4.43805265115603 3.76236799639634 3.14802037916805 2.59979625578436 3.04931507854715 5.43233942086099 4.58837719610483 3.29459327228905 3.41604772664298 2.59979625578436 4.63632016455959 3.52086051291967 2.59979625578436 3.81364818857264 3.58311592753866 4.26288277232779 3.13327665589051 2.59979625578436 2.59979625578436 2.59979625578436 3.14868655853493 4.64595920145199 2.59979625578436 2.59979625578436 2.59979625578436 5.60831252764886 3.79223580108878 2.59979625578436 2.59979625578436 2.59979625578436 5.32066435296689 3.0992041201342 3.11793268627682 3.32444621738729 2.59979625578436 4.62801558041624 3.77931028300922 2.59979625578436 2.59979625578436 2.59979625578436 5.7964785206752 4.2887274049497 2.59979625578436 2.59979625578436 2.59979625578436 5.26552952244511 3.1975645660093 2.59979625578436 3.16031210264774 4.35721365231224 5.05859681415125 2.59979625578436 3.19311762549978 2.59979625578436 3.16296043660998 5.28036140335132 3.36940304494811 2.59979625578436 3.23124158278061 3.63146421946987 2.59979625578436 4.036607677163 3.20753853820288 2.59979625578436 2.59979625578436 3.33697494199146 4.15880439107754 3.04131369721671 2.59979625578436 2.59979625578436 4.60713702983851 3.27177532694313 3.35753510202584 4.30483835102731 2.59979625578436 4.13595927769585 2.59979625578436 2.59979625578436 2.59979625578436 2.59979625578436 5.35985529184081 2.59979625578436 2.59979625578436 2.59979625578436 3.35112322452084 5.26952728415007 3.0753039300318 3.09490341468928 2.59979625578436 2.59979625578436 3.11225860773288 4.9492626575227 4.55978967250782 3.13901363613911 3.42048852473569 2.59979625578436 5.42530322622287 2.59979625578436 2.59979625578436 3.80021628716771 2.59979625578436 5.1320405057549 4.38275651510986 2.59979625578436 2.59979625578436 2.59979625578436 4.98300640992102 3.90286750912877 3.18528064700602 2.59979625578436 3.18542993688362 4.73355553143622 3.43352024351822 3.25879465846468 2.59979625578436 3.07652576753501 4.45725587243501 2.59979625578436 2.59979625578436 3.56947890294999 2.59979625578436 5.39550966132868 3.3217847703779 3.68263909842841 2.59979625578436 2.59979625578436 4.64676654271707 2.59979625578436 2.59979625578436 4.55476413553005 2.59979625578436 4.89392208204879 3.97395710301078 2.59979625578436 3.6888404671252 3.14237529736743 5.33241812072128 3.82017625758984 3.36404641342157 3.21559004798566 5.45667075841334 5.21322537708815 3.91016354464085 2.59979625578436 2.59979625578436 2.59979625578436 5.78475034502436 2.59979625578436 2.59979625578436 3.30409561387671 2.59979625578436 3.41956127694051 3.24925207574573 2.59979625578436 2.59979625578436 2.59979625578436 5.06442248541348 4.04455789294339 3.136598296543 2.59979625578436 2.59979625578436 4.40711821045092 3.36223058634014 3.57609868205969 3.21021486625664 2.59979625578436 4.90918165191897 3.51255789156111 2.59979625578436 2.59979625578436 2.59979625578436 4.97049062177622 3.97274571856209 3.29367264049087 2.59979625578436 2.59979625578436 5.0147230016619 3.44859642076762 2.59979625578436 2.59979625578436 2.59979625578436 4.73376178720184 2.59979625578436 2.59979625578436 3.15183655154252 2.59979625578436 2.59979625578436 5.86415167460352 2.59979625578436 2.59979625578436 2.59979625578436 2.59979625578436 4.55015844520956 3.13093185640013 3.06332944846279 2.59979625578436 2.59979625578436 3.2546236740327 2.59979625578436 2.59979625578436 3.11870604035815 3.05627301234867 4.68307999714904 3.15454793880454 2.59979625578436 3.41790356109809 3.28670441964339 4.16579770534861 2.59979625578436 2.59979625578436 3.23817512837546 5.43284111539091 5.37369077154953 2.59979625578436 3.14928056722215 2.59979625578436 2.59979625578436 4.90846483607219 3.61692676086504 2.59979625578436 2.59979625578436 2.59979625578436 5.25599782404318 3.50657944241829 2.59979625578436 2.59979625578436 3.08978059537946 5.3494424463934 2.59979625578436 2.59979625578436 3.36674922290519 2.59979625578436 3.06152639500709 3.22256664660478 2.59979625578436 2.59979625578436 2.59979625578436 4.54882620616858 2.59979625578436 2.59979625578436 2.59979625578436 2.59979625578436 5.75264854340947 3.34205936974101 2.59979625578436 3.58508707760162 2.59979625578436 5.36415995783953 3.8118110995591 2.59979625578436 2.59979625578436 2.59979625578436 5.39386710182648 3.68674262044617 3.37561084007314 2.59979625578436 3.0410586930376 2.59979625578436 3.19153549401571 3.61056149362573 2.59979625578436 2.59979625578436 4.47640799176202 2.59979625578436 2.59979625578436 3.48658342951114 2.59979625578436 4.44578695108437 3.28072078774946 2.59979625578436 2.59979625578436 3.03967187552959 5.16952031111707 3.53635640865754 2.59979625578436 3.13232547685039 3.42867474697291 6.01156432937633 3.42544384608713 2.59979625578436 3.12790887429037
Manes.08G054700.v6.1 2.59979625578436 2.59979625578436 2.59979625578436 2.59979625578436 2.59979625578436 2.59979625578436 2.59979625578436 2.59979625578436 2.59979625578436 2.59979625578436 2.59979625578436 2.59979625578436 2.59979625578436 2.59979625578436 2.59979625578436 2.59979625578436 2.59979625578436 2.59979625578436 2.59979625578436 2.59979625578436 2.59979625578436 2.59979625578436 2.59979625578436 2.59979625578436 2.59979625578436 2.59979625578436 2.59979625578436 2.59979625578436 2.59979625578436 2.59979625578436 2.59979625578436 2.59979625578436 2.59979625578436 2.59979625578436 2.59979625578436 2.59979625578436 2.59979625578436 2.59979625578436 2.59979625578436 2.59979625578436 2.59979625578436 2.59979625578436 2.59979625578436 2.59979625578436 2.59979625578436 2.59979625578436 2.59979625578436 2.59979625578436 2.59979625578436 2.59979625578436 2.59979625578436 2.59979625578436 2.59979625578436 2.59979625578436 2.59979625578436 2.59979625578436 2.59979625578436 2.59979625578436 2.59979625578436 2.59979625578436 2.59979625578436 2.59979625578436 2.59979625578436 2.59979625578436 2.59979625578436 2.59979625578436 2.59979625578436 2.59979625578436 2.59979625578436 2.59979625578436 2.59979625578436 2.59979625578436 2.59979625578436 2.59979625578436 2.59979625578436 2.59979625578436 2.59979625578436 2.59979625578436 2.59979625578436 2.59979625578436 2.59979625578436 2.59979625578436 2.59979625578436 2.59979625578436 2.59979625578436 2.59979625578436 2.59979625578436 2.59979625578436 2.59979625578436 2.59979625578436 2.59979625578436 2.59979625578436 3.32037428677871 2.59979625578436 2.59979625578436 2.59979625578436 2.59979625578436 2.59979625578436 2.59979625578436 2.59979625578436 2.59979625578436 2.59979625578436 2.59979625578436 2.59979625578436 2.59979625578436 2.59979625578436 2.59979625578436 2.59979625578436 2.59979625578436 2.59979625578436 2.59979625578436 2.59979625578436 2.59979625578436 2.59979625578436 2.59979625578436 2.59979625578436 2.59979625578436 2.59979625578436 2.59979625578436 2.59979625578436 2.59979625578436 2.59979625578436 2.59979625578436 2.59979625578436 2.59979625578436 2.59979625578436 2.59979625578436 2.59979625578436 2.59979625578436 2.59979625578436 2.59979625578436 2.59979625578436 2.59979625578436 2.59979625578436 2.59979625578436 2.59979625578436 2.59979625578436 2.59979625578436 2.59979625578436 2.59979625578436 2.59979625578436 2.59979625578436 2.59979625578436 2.59979625578436 2.59979625578436 2.59979625578436 2.59979625578436 2.59979625578436 2.59979625578436 2.59979625578436 2.59979625578436 2.59979625578436 2.59979625578436 2.59979625578436 2.59979625578436 2.59979625578436 2.59979625578436 2.59979625578436 2.59979625578436 2.59979625578436 2.59979625578436 2.59979625578436 2.59979625578436 2.59979625578436 2.59979625578436 2.59979625578436 2.59979625578436 2.59979625578436 2.59979625578436 2.59979625578436 2.59979625578436 2.59979625578436 2.59979625578436 2.59979625578436 2.59979625578436 2.59979625578436 2.59979625578436 2.59979625578436 2.59979625578436 2.59979625578436 2.59979625578436 2.59979625578436 2.59979625578436 2.59979625578436 2.59979625578436 2.59979625578436 2.59979625578436 2.59979625578436 2.59979625578436 2.59979625578436 2.59979625578436 2.59979625578436 2.59979625578436 2.59979625578436 2.59979625578436 2.59979625578436 2.59979625578436 2.59979625578436 2.59979625578436 2.59979625578436 2.59979625578436 2.59979625578436 2.59979625578436 2.59979625578436 2.59979625578436 2.59979625578436 2.59979625578436 2.59979625578436 2.59979625578436 2.59979625578436 2.59979625578436 2.59979625578436 2.59979625578436 2.59979625578436 2.59979625578436 2.59979625578436 2.59979625578436 2.59979625578436 2.59979625578436 2.59979625578436 2.59979625578436 2.59979625578436 2.59979625578436 2.59979625578436 2.59979625578436 2.59979625578436 2.59979625578436 2.59979625578436 2.59979625578436 2.59979625578436 2.59979625578436 2.59979625578436 2.59979625578436 2.59979625578436 2.59979625578436 2.59979625578436 2.59979625578436 2.59979625578436 2.59979625578436 2.59979625578436 2.59979625578436 2.59979625578436 2.59979625578436 2.59979625578436 2.59979625578436 2.59979625578436 2.59979625578436 2.59979625578436 2.59979625578436 2.59979625578436 2.59979625578436 2.59979625578436 2.59979625578436 2.59979625578436 2.59979625578436 2.59979625578436 2.59979625578436 2.59979625578436 2.59979625578436 2.59979625578436 2.59979625578436 2.59979625578436 2.59979625578436 2.59979625578436 2.59979625578436 2.59979625578436 2.59979625578436 2.59979625578436 2.59979625578436 2.59979625578436 2.59979625578436 2.59979625578436 2.59979625578436 2.59979625578436 2.59979625578436 2.59979625578436 2.59979625578436 2.59979625578436 2.59979625578436 2.59979625578436 2.59979625578436 2.59979625578436 2.59979625578436 2.59979625578436 2.59979625578436 2.59979625578436 2.59979625578436 2.59979625578436 2.59979625578436 2.59979625578436 2.59979625578436 2.59979625578436 2.59979625578436 2.59979625578436 2.59979625578436 2.59979625578436 2.59979625578436 2.59979625578436 2.59979625578436 2.59979625578436 2.59979625578436 2.59979625578436 2.59979625578436 2.59979625578436 2.59979625578436 2.59979625578436 2.59979625578436 2.59979625578436 2.59979625578436 2.59979625578436 2.59979625578436 2.59979625578436 2.59979625578436 2.59979625578436 2.59979625578436 2.59979625578436 2.59979625578436 2.59979625578436 2.59979625578436 2.59979625578436 2.59979625578436 2.59979625578436 2.59979625578436 2.59979625578436 2.59979625578436 2.59979625578436 2.59979625578436 2.59979625578436 2.59979625578436 2.59979625578436 2.59979625578436 2.59979625578436 2.59979625578436 2.59979625578436 2.59979625578436 2.59979625578436 2.59979625578436 2.59979625578436 2.59979625578436 2.59979625578436 2.59979625578436 2.59979625578436 2.59979625578436 2.59979625578436 2.59979625578436 2.59979625578436 2.59979625578436 2.59979625578436 2.59979625578436 2.59979625578436 2.59979625578436 2.59979625578436 2.59979625578436 2.59979625578436 2.59979625578436 2.59979625578436 2.59979625578436 2.59979625578436 2.59979625578436 2.59979625578436 3.40627964740502 2.59979625578436 2.59979625578436 2.59979625578436 2.59979625578436 2.59979625578436 2.59979625578436 2.59979625578436 2.59979625578436 2.59979625578436 2.59979625578436 2.59979625578436 2.59979625578436 2.59979625578436 2.59979625578436 2.59979625578436 2.59979625578436 2.59979625578436 2.59979625578436 2.59979625578436 2.59979625578436 2.59979625578436 2.59979625578436 2.59979625578436 2.59979625578436 2.59979625578436 2.59979625578436 2.59979625578436 2.59979625578436 2.59979625578436 2.59979625578436 2.59979625578436 2.59979625578436 2.59979625578436 2.59979625578436 2.59979625578436 2.59979625578436 2.59979625578436 2.59979625578436 2.59979625578436 2.59979625578436 2.59979625578436 2.59979625578436 2.59979625578436 2.59979625578436 2.59979625578436 2.59979625578436 2.59979625578436 2.59979625578436 2.59979625578436 2.59979625578436 3.07195668903267 2.59979625578436 2.59979625578436 2.59979625578436 2.59979625578436 2.59979625578436 2.59979625578436 2.59979625578436 2.59979625578436 2.59979625578436 2.59979625578436 2.59979625578436 2.59979625578436 2.59979625578436 2.59979625578436 2.59979625578436 2.59979625578436 2.59979625578436 2.59979625578436 2.59979625578436 2.59979625578436 2.59979625578436 2.59979625578436 2.59979625578436 2.59979625578436 3.08920714372086 2.59979625578436 2.59979625578436 2.59979625578436 2.59979625578436 2.59979625578436 2.59979625578436 2.59979625578436 2.59979625578436 2.59979625578436 2.59979625578436 2.59979625578436 2.59979625578436 2.59979625578436 2.59979625578436 2.59979625578436 2.59979625578436 2.59979625578436 2.59979625578436 2.59979625578436 2.59979625578436 2.59979625578436 2.59979625578436 2.59979625578436 2.59979625578436 2.59979625578436 2.59979625578436 2.59979625578436 2.59979625578436 2.59979625578436 2.59979625578436 2.59979625578436 2.59979625578436 2.59979625578436 2.59979625578436 2.59979625578436 2.59979625578436 2.59979625578436 2.59979625578436 2.59979625578436 2.59979625578436 3.56431211964338 2.59979625578436 2.59979625578436 2.59979625578436 2.59979625578436 2.59979625578436 2.59979625578436 2.59979625578436 2.59979625578436 2.59979625578436 2.59979625578436 2.59979625578436 2.59979625578436 2.59979625578436 2.59979625578436 3.05152976655718 2.59979625578436 2.59979625578436 2.59979625578436 2.59979625578436 2.59979625578436 2.59979625578436 2.59979625578436 2.59979625578436 2.59979625578436 2.59979625578436 2.59979625578436 2.59979625578436 2.59979625578436 2.59979625578436 2.59979625578436 2.59979625578436 2.59979625578436 2.59979625578436 2.59979625578436 2.59979625578436 2.59979625578436 2.59979625578436 2.59979625578436 2.59979625578436 2.59979625578436 2.59979625578436 2.59979625578436 2.59979625578436 2.59979625578436 2.59979625578436 2.59979625578436 2.59979625578436 2.59979625578436 2.59979625578436 2.59979625578436 2.59979625578436 2.59979625578436 2.59979625578436 2.59979625578436 2.59979625578436 2.59979625578436 2.59979625578436 2.59979625578436 2.59979625578436 2.59979625578436 2.59979625578436 2.59979625578436 2.59979625578436 2.59979625578436 2.59979625578436 2.59979625578436 2.59979625578436 2.59979625578436 2.59979625578436 2.59979625578436 2.59979625578436 2.59979625578436 2.59979625578436 2.59979625578436 2.59979625578436 2.59979625578436 2.59979625578436 2.59979625578436 2.59979625578436 2.59979625578436 2.59979625578436 2.59979625578436 2.59979625578436 2.59979625578436 2.59979625578436 2.59979625578436 2.59979625578436 2.59979625578436 2.59979625578436 2.59979625578436 2.59979625578436 2.59979625578436 2.59979625578436 2.59979625578436 2.59979625578436 2.59979625578436 2.59979625578436 2.59979625578436 2.59979625578436 2.59979625578436 2.59979625578436 2.59979625578436 2.59979625578436 2.59979625578436 2.59979625578436 2.59979625578436 2.59979625578436 2.59979625578436 2.59979625578436 2.59979625578436 2.59979625578436 2.59979625578436 2.59979625578436 2.59979625578436 2.59979625578436 2.59979625578436 2.59979625578436 2.59979625578436 2.59979625578436 2.59979625578436 2.59979625578436 2.59979625578436 2.59979625578436 2.59979625578436 2.59979625578436 2.59979625578436 2.59979625578436 2.59979625578436 2.59979625578436 2.59979625578436 2.59979625578436 2.59979625578436 2.59979625578436 2.59979625578436 2.59979625578436 2.59979625578436 2.59979625578436 2.59979625578436 2.59979625578436 2.59979625578436 2.59979625578436 2.59979625578436 2.59979625578436 2.59979625578436 2.59979625578436 2.59979625578436 2.59979625578436 2.59979625578436 2.59979625578436 2.59979625578436 2.59979625578436 2.59979625578436 2.59979625578436 2.59979625578436 2.59979625578436 2.59979625578436 2.59979625578436 2.59979625578436 2.59979625578436 2.59979625578436 2.59979625578436 2.59979625578436 2.59979625578436 2.59979625578436 2.59979625578436 2.59979625578436 2.59979625578436 2.59979625578436 2.59979625578436 2.59979625578436 2.59979625578436 2.59979625578436 2.59979625578436 2.59979625578436 2.59979625578436 2.59979625578436 2.59979625578436 2.59979625578436 2.59979625578436 2.59979625578436 2.59979625578436 2.59979625578436 2.59979625578436 2.59979625578436 2.59979625578436 2.59979625578436 2.59979625578436 2.59979625578436 2.59979625578436 2.59979625578436 2.59979625578436 2.59979625578436 2.59979625578436 2.59979625578436 2.59979625578436 2.59979625578436 2.59979625578436 2.59979625578436 2.59979625578436 2.59979625578436 2.59979625578436 2.59979625578436 2.59979625578436 2.59979625578436 2.59979625578436 2.59979625578436 2.59979625578436 2.59979625578436 2.59979625578436 2.59979625578436 2.59979625578436 2.59979625578436 2.59979625578436 2.59979625578436 2.59979625578436 2.59979625578436 2.59979625578436 2.59979625578436 2.59979625578436 2.59979625578436 2.59979625578436 2.59979625578436 2.59979625578436 2.59979625578436 2.59979625578436 2.59979625578436 2.59979625578436 2.59979625578436 2.59979625578436 2.59979625578436 2.59979625578436 2.59979625578436 2.59979625578436 2.59979625578436 2.59979625578436 2.59979625578436 2.59979625578436 2.59979625578436 2.59979625578436 2.59979625578436 2.59979625578436 2.59979625578436 2.59979625578436 2.59979625578436 2.59979625578436 2.59979625578436 2.59979625578436 2.59979625578436 2.59979625578436 2.59979625578436 2.59979625578436 2.59979625578436 2.59979625578436 2.59979625578436 2.59979625578436 2.59979625578436 2.59979625578436 2.59979625578436 2.59979625578436 2.59979625578436 2.59979625578436 2.59979625578436 2.59979625578436 2.59979625578436 2.59979625578436 2.59979625578436 2.59979625578436 2.59979625578436 2.59979625578436 2.59979625578436 2.59979625578436 2.59979625578436 2.59979625578436 2.59979625578436 2.59979625578436 2.59979625578436 2.59979625578436 2.59979625578436 2.59979625578436 2.59979625578436
Manes.08G054800.v6.1 2.59979625578436 2.59979625578436 2.59979625578436 2.59979625578436 2.59979625578436 2.59979625578436 2.59979625578436 2.59979625578436 2.59979625578436 2.59979625578436 2.59979625578436 2.59979625578436 2.59979625578436 2.59979625578436 2.59979625578436 2.59979625578436 2.59979625578436 2.59979625578436 2.59979625578436 2.59979625578436 2.59979625578436 2.59979625578436 2.59979625578436 2.59979625578436 2.59979625578436 2.59979625578436 2.59979625578436 2.59979625578436 2.59979625578436 2.59979625578436 2.59979625578436 2.59979625578436 2.59979625578436 2.59979625578436 2.59979625578436 2.59979625578436 2.59979625578436 2.59979625578436 2.59979625578436 2.59979625578436 2.59979625578436 2.59979625578436 2.59979625578436 2.59979625578436 2.59979625578436 2.59979625578436 2.59979625578436 2.59979625578436 2.59979625578436 2.59979625578436 2.59979625578436 2.59979625578436 2.59979625578436 2.59979625578436 2.59979625578436 2.59979625578436 2.59979625578436 2.59979625578436 2.59979625578436 2.59979625578436 2.59979625578436 2.59979625578436 2.59979625578436 2.59979625578436 2.59979625578436 2.59979625578436 2.59979625578436 2.59979625578436 2.59979625578436 2.59979625578436 2.59979625578436 2.59979625578436 2.59979625578436 2.59979625578436 2.59979625578436 2.59979625578436 2.59979625578436 2.59979625578436 2.59979625578436 2.59979625578436 2.59979625578436 2.59979625578436 2.59979625578436 2.59979625578436 2.59979625578436 2.59979625578436 2.59979625578436 2.59979625578436 2.59979625578436 2.59979625578436 2.59979625578436 2.59979625578436 2.59979625578436 2.59979625578436 2.59979625578436 2.59979625578436 2.59979625578436 2.59979625578436 2.59979625578436 2.59979625578436 2.59979625578436 2.59979625578436 2.59979625578436 2.59979625578436 2.59979625578436 2.59979625578436 2.59979625578436 2.59979625578436 2.59979625578436 2.59979625578436 2.59979625578436 2.59979625578436 2.59979625578436 2.59979625578436 2.59979625578436 2.59979625578436 2.59979625578436 2.59979625578436 2.59979625578436 2.59979625578436 2.59979625578436 2.59979625578436 2.59979625578436 2.59979625578436 2.59979625578436 2.59979625578436 2.59979625578436 2.59979625578436 2.59979625578436 2.59979625578436 2.59979625578436 2.59979625578436 2.59979625578436 2.59979625578436 2.59979625578436 2.59979625578436 2.59979625578436 2.59979625578436 2.59979625578436 2.59979625578436 2.59979625578436 2.59979625578436 2.59979625578436 2.59979625578436 2.59979625578436 2.59979625578436 2.59979625578436 2.59979625578436 2.59979625578436 2.59979625578436 2.59979625578436 2.59979625578436 2.59979625578436 2.59979625578436 2.59979625578436 2.59979625578436 2.59979625578436 2.59979625578436 2.59979625578436 2.59979625578436 2.59979625578436 2.59979625578436 2.59979625578436 2.59979625578436 2.59979625578436 2.59979625578436 2.59979625578436 2.59979625578436 2.59979625578436 2.59979625578436 2.59979625578436 2.59979625578436 2.59979625578436 2.59979625578436 2.59979625578436 2.59979625578436 2.59979625578436 2.59979625578436 2.59979625578436 2.59979625578436 2.59979625578436 2.59979625578436 2.59979625578436 2.59979625578436 2.59979625578436 2.59979625578436 2.59979625578436 2.59979625578436 2.59979625578436 2.59979625578436 2.59979625578436 2.59979625578436 2.59979625578436 2.59979625578436 2.59979625578436 2.59979625578436 2.59979625578436 2.59979625578436 2.59979625578436 2.59979625578436 2.59979625578436 2.59979625578436 2.59979625578436 2.59979625578436 2.59979625578436 2.59979625578436 2.59979625578436 2.59979625578436 2.59979625578436 2.59979625578436 2.59979625578436 2.59979625578436 2.59979625578436 2.59979625578436 2.59979625578436 2.59979625578436 2.59979625578436 2.59979625578436 2.59979625578436 2.59979625578436 2.59979625578436 2.59979625578436 2.59979625578436 2.59979625578436 2.59979625578436 2.59979625578436 2.59979625578436 2.59979625578436 2.59979625578436 2.59979625578436 2.59979625578436 2.59979625578436 2.59979625578436 2.59979625578436 2.59979625578436 2.59979625578436 2.59979625578436 2.59979625578436 2.59979625578436 2.59979625578436 2.59979625578436 2.59979625578436 2.59979625578436 2.59979625578436 2.59979625578436 2.59979625578436 2.59979625578436 2.59979625578436 2.59979625578436 2.59979625578436 2.59979625578436 2.59979625578436 2.59979625578436 2.59979625578436 2.59979625578436 2.59979625578436 2.59979625578436 2.59979625578436 2.59979625578436 2.59979625578436 2.59979625578436 2.59979625578436 2.59979625578436 2.59979625578436 2.59979625578436 2.59979625578436 2.59979625578436 2.59979625578436 2.59979625578436 2.59979625578436 2.59979625578436 2.59979625578436 2.59979625578436 2.59979625578436 2.59979625578436 2.59979625578436 2.59979625578436 2.59979625578436 2.59979625578436 2.59979625578436 2.59979625578436 2.59979625578436 2.59979625578436 2.59979625578436 2.59979625578436 2.59979625578436 2.59979625578436 2.59979625578436 2.59979625578436 2.59979625578436 2.59979625578436 2.59979625578436 2.59979625578436 2.59979625578436 2.59979625578436 2.59979625578436 2.59979625578436 2.59979625578436 2.59979625578436 2.59979625578436 2.59979625578436 2.59979625578436 2.59979625578436 2.59979625578436 2.59979625578436 2.59979625578436 2.59979625578436 2.59979625578436 2.59979625578436 2.59979625578436 3.19008785338756 2.59979625578436 2.59979625578436 2.59979625578436 2.59979625578436 2.59979625578436 2.59979625578436 2.59979625578436 2.59979625578436 2.59979625578436 2.59979625578436 2.59979625578436 2.59979625578436 2.59979625578436 2.59979625578436 2.59979625578436 2.59979625578436 2.59979625578436 2.59979625578436 2.59979625578436 2.59979625578436 2.59979625578436 2.59979625578436 2.59979625578436 2.59979625578436 2.59979625578436 2.59979625578436 2.59979625578436 2.59979625578436 2.59979625578436 2.59979625578436 2.59979625578436 2.59979625578436 2.59979625578436 2.59979625578436 2.59979625578436 2.59979625578436 2.59979625578436 2.59979625578436 2.59979625578436 2.59979625578436 2.59979625578436 2.59979625578436 2.59979625578436 2.59979625578436 2.59979625578436 2.59979625578436 2.59979625578436 2.59979625578436 2.59979625578436 2.59979625578436 2.59979625578436 2.59979625578436 2.59979625578436 2.59979625578436 2.59979625578436 2.59979625578436 2.59979625578436 2.59979625578436 2.59979625578436 3.03313128025029 2.59979625578436 2.59979625578436 2.59979625578436 2.59979625578436 2.59979625578436 2.59979625578436 2.59979625578436 2.59979625578436 2.59979625578436 2.59979625578436 2.59979625578436 2.59979625578436 2.59979625578436 2.59979625578436 2.59979625578436 2.59979625578436 2.59979625578436 2.59979625578436 2.59979625578436 2.59979625578436 2.59979625578436 2.59979625578436 2.59979625578436 2.59979625578436 2.59979625578436 3.06134786401126 2.59979625578436 2.59979625578436 2.59979625578436 2.59979625578436 2.59979625578436 2.59979625578436 2.59979625578436 2.59979625578436 2.59979625578436 2.59979625578436 2.59979625578436 2.59979625578436 2.59979625578436 2.59979625578436 2.59979625578436 2.59979625578436 2.59979625578436 2.59979625578436 2.59979625578436 2.59979625578436 2.59979625578436 2.59979625578436 2.59979625578436 2.59979625578436 2.59979625578436 2.59979625578436 2.59979625578436 2.59979625578436 2.59979625578436 3.20605869871251 2.59979625578436 2.59979625578436 2.59979625578436 2.59979625578436 2.59979625578436 2.59979625578436 2.59979625578436 2.59979625578436 2.59979625578436 3.08920714372086 2.59979625578436 2.59979625578436 2.59979625578436 2.59979625578436 2.59979625578436 2.59979625578436 2.59979625578436 2.59979625578436 2.59979625578436 2.59979625578436 2.59979625578436 2.59979625578436 2.59979625578436 2.59979625578436 2.59979625578436 2.59979625578436 2.59979625578436 2.59979625578436 2.59979625578436 2.59979625578436 2.59979625578436 2.59979625578436 2.59979625578436 2.59979625578436 2.59979625578436 2.59979625578436 2.59979625578436 2.59979625578436 2.59979625578436 2.59979625578436 2.59979625578436 2.59979625578436 2.59979625578436 2.59979625578436 2.59979625578436 2.59979625578436 2.59979625578436 2.59979625578436 2.59979625578436 2.59979625578436 2.59979625578436 2.59979625578436 2.59979625578436 2.59979625578436 2.59979625578436 2.59979625578436 2.59979625578436 2.59979625578436 2.59979625578436 2.59979625578436 2.59979625578436 2.59979625578436 2.59979625578436 2.59979625578436 2.59979625578436 2.59979625578436 2.59979625578436 2.59979625578436 2.59979625578436 2.59979625578436 2.59979625578436 2.59979625578436 2.59979625578436 2.59979625578436 2.59979625578436 2.59979625578436 2.59979625578436 2.59979625578436 2.59979625578436 2.59979625578436 2.59979625578436 2.59979625578436 2.59979625578436 2.59979625578436 2.59979625578436 2.59979625578436 2.59979625578436 2.59979625578436 2.59979625578436 2.59979625578436 3.29214780067696 2.59979625578436 2.59979625578436 2.59979625578436 2.59979625578436 3.03997188674666 2.59979625578436 2.59979625578436 2.59979625578436 2.59979625578436 2.59979625578436 2.59979625578436 2.59979625578436 2.59979625578436 2.59979625578436 2.59979625578436 2.59979625578436 2.59979625578436 2.59979625578436 2.59979625578436 2.59979625578436 2.59979625578436 2.59979625578436 2.59979625578436 2.59979625578436 2.59979625578436 2.59979625578436 2.59979625578436 2.59979625578436 2.59979625578436 2.59979625578436 2.59979625578436 2.59979625578436 2.59979625578436 2.59979625578436 2.59979625578436 2.59979625578436 2.59979625578436 2.59979625578436 2.59979625578436 3.00173983477685 2.59979625578436 2.59979625578436 2.59979625578436 2.59979625578436 2.59979625578436 2.59979625578436 2.59979625578436 2.59979625578436 2.59979625578436 2.59979625578436 2.59979625578436 2.59979625578436 2.59979625578436 2.59979625578436 2.59979625578436 2.59979625578436 2.59979625578436 2.59979625578436 2.59979625578436 2.59979625578436 2.59979625578436 2.59979625578436 2.59979625578436 2.59979625578436 2.59979625578436 2.59979625578436 2.59979625578436 2.59979625578436 2.59979625578436 2.59979625578436 2.59979625578436 2.59979625578436 2.59979625578436 2.59979625578436 2.59979625578436 2.59979625578436 2.59979625578436 2.59979625578436 2.59979625578436 2.59979625578436 2.59979625578436 2.59979625578436 2.59979625578436 2.59979625578436 2.59979625578436 2.59979625578436 2.59979625578436 2.59979625578436 2.59979625578436 2.59979625578436 2.59979625578436 2.59979625578436 2.59979625578436 2.59979625578436 2.59979625578436 2.59979625578436 2.59979625578436 2.59979625578436 2.59979625578436 2.59979625578436 2.59979625578436 2.59979625578436 2.59979625578436 2.59979625578436 2.59979625578436 2.59979625578436 2.59979625578436 2.59979625578436 2.59979625578436 2.59979625578436 2.59979625578436 2.59979625578436 2.59979625578436 2.59979625578436 2.59979625578436 2.59979625578436 2.59979625578436 2.59979625578436 2.59979625578436 2.59979625578436 2.59979625578436 2.59979625578436 2.59979625578436 2.59979625578436 2.59979625578436 2.59979625578436 2.59979625578436 2.59979625578436 2.59979625578436 2.59979625578436 2.59979625578436 2.59979625578436 2.59979625578436 2.59979625578436 2.59979625578436 2.59979625578436 2.59979625578436 2.59979625578436 2.59979625578436 2.59979625578436 2.59979625578436 2.59979625578436 2.59979625578436 2.59979625578436 2.59979625578436 2.59979625578436 2.59979625578436 2.59979625578436 2.59979625578436 2.59979625578436 2.59979625578436 2.98900452407651 2.59979625578436 2.59979625578436 2.59979625578436 2.59979625578436 2.59979625578436 2.59979625578436 2.59979625578436 2.59979625578436 2.59979625578436 2.59979625578436 2.59979625578436 2.59979625578436 2.59979625578436 2.59979625578436 2.59979625578436 2.59979625578436 2.59979625578436 2.59979625578436 2.59979625578436 2.59979625578436 2.59979625578436 2.59979625578436 2.59979625578436 2.59979625578436 2.59979625578436 2.59979625578436 2.59979625578436 2.59979625578436 2.59979625578436 2.59979625578436 2.59979625578436 2.59979625578436 2.59979625578436 2.59979625578436 2.59979625578436 2.59979625578436 2.59979625578436 2.59979625578436 2.59979625578436 2.59979625578436 2.59979625578436 2.59979625578436 2.59979625578436 2.59979625578436 2.59979625578436 2.59979625578436 2.59979625578436 2.59979625578436 2.59979625578436 2.59979625578436 2.59979625578436 2.59979625578436 2.59979625578436 2.59979625578436 2.59979625578436 2.59979625578436 2.59979625578436 2.59979625578436 2.59979625578436 2.59979625578436 2.59979625578436 2.59979625578436 2.59979625578436 2.59979625578436 2.59979625578436 2.59979625578436 2.59979625578436 2.59979625578436 2.59979625578436 2.59979625578436 2.59979625578436 2.59979625578436 2.59979625578436 2.59979625578436 2.59979625578436 2.59979625578436 2.59979625578436 2.59979625578436 2.59979625578436 2.59979625578436 2.59979625578436 2.59979625578436 2.59979625578436 2.59979625578436 2.59979625578436 2.59979625578436 2.59979625578436 2.59979625578436
Manes.08G054900.v6.1 5.77277999318706 6.94194581279996 5.62874594193984 5.42531426436694 6.41490411305039 5.54950896747811 6.24793313720745 5.80495785026912 5.92558460697833 5.49952909691927 5.6927114794442 6.25568897141784 5.60080719385784 6.15516308938779 6.17625428319803 5.86762656990689 5.98280902888744 6.20877015061851 6.70146460707701 6.35088854988706 5.91722517765375 5.51640800890705 5.72931116461623 6.89928501563439 6.16731146384665 6.42499529861332 6.49663157481814 4.93891475022365 5.89198044140247 5.85187497398228 6.34639129535099 5.81136943618114 5.5339826676193 5.79308878139537 6.46149550246419 5.86538862860778 5.98554508445964 5.59183978169156 6.39457680364581 5.61609015620979 5.21561870366018 5.95280939408595 5.39297467550846 6.7254444760122 6.31146772921158 5.78734614751141 6.11603413751493 5.6602290594109 6.8254307164054 5.91761695473228 6.04997189906687 6.18157065930409 5.75470880416613 6.59345051154135 6.78311523041553 5.60641747195443 6.42872342701499 5.97695281266623 6.66395027632603 6.34750046297052 7.34533479214298 6.00405856727443 6.55609667056773 6.32364397525139 6.28552068221384 6.47450625642655 6.0203623693561 5.75231513578565 6.41377661970824 6.1175900379414 6.08928634001665 5.69602383671337 7.53478687193385 6.6658851503385 6.53526458751034 6.22513538203182 6.34182884823985 6.05331007439959 7.00732992139217 6.69574847656039 6.54720604903172 6.85721951420589 5.81787318392359 6.72236609332591 6.35453493279257 7.45280589939943 6.91904640497481 6.52552173792612 6.22986410464252 6.23930940889501 7.16240016793598 6.4138251987345 5.34174828313027 6.33912535445734 6.50522654805199 6.02914220368939 7.01240575084007 5.91512627998502 6.29643442253279 5.85183169289209 6.64684397083 6.24042446200336 5.89697759199176 5.98409863723324 6.38223026684978 5.95561435343322 6.18555534633163 6.03761380918253 5.85379843248151 6.05798448848675 6.27560960299424 5.98443297182927 5.61113497393536 6.5112705578038 5.67228931414433 6.70043152634091 5.74961430474793 6.11310070117554 5.71324266862143 6.04683710247338 5.68234069215888 6.63001546167963 6.17468775498065 7.07963289039818 6.31198778549576 5.81326979128816 5.92890841064789 5.75469607911714 5.23070429151555 6.77386505471261 5.71122229448867 6.91657586763623 5.93108936079015 6.68080906657653 5.92156345125438 6.26088752476038 6.37711516309342 6.12288554176587 5.85748173372553 6.13062307625441 5.77176686350641 6.26233161729781 5.85510445177884 5.4226985042759 6.757173354972 6.85112016131842 6.81573465343932 6.2418681428199 5.98824047489589 5.63881424190592 7.19141225791117 6.93396555763463 6.6801771117489 6.11041505720758 7.24227005586419 6.16751909927267 6.12380458584142 6.09372504243847 5.92173789511797 6.51947998473268 6.83722690465306 5.80671419788502 6.0536599666653 6.13384148139393 6.43772947124908 6.10869760790758 6.55731762471963 5.87154375247506 6.05100434830062 6.72992586943321 7.20569929686743 6.80502803683302 6.93104729962753 5.76731325001604 5.73132759042792 6.93367615634052 6.23898673878922 5.89935893346685 6.18390511140749 7.3090586589855 6.82373551455877 6.32389669538016 6.45708140733381 6.98971649572029 6.82864146353639 6.54052306777275 6.56467740137737 6.72975208434763 6.92265496756412 6.32300777485544 7.52559777262407 6.0815560988222 5.50944748830977 5.29512860998592 6.23524877213651 6.28413840547393 6.07668090435 6.84882207615854 6.13565444426308 6.21585678153151 6.56896555268229 6.57345338136901 5.19932614426516 5.71867784886669 5.70675634638201 6.15407731790936 6.39104106824732 5.86404549622372 6.16349203700008 5.3602869539707 6.67042344456955 6.8967755286176 6.12934040692184 5.84842414803536 5.72419484033636 5.65275894110596 5.26765653451435 5.22681594853628 6.15687126602615 5.33966184160412 4.78325158105806 5.48617669582588 6.01835048957596 5.63044724075649 5.7570062742287 6.41994003814824 6.12128149900874 6.48852891502318 6.498641942842 5.87070826179426 6.49811442594697 5.66614006902008 5.96224863791307 6.72729485269868 5.36599172597886 5.62305175011253 5.7546805442772 5.18518161380281 5.16987023301967 5.40910975485262 5.73229810403265 5.26675838530302 6.47576590358628 5.40737213262374 5.12628576430222 4.87064422565782 5.52505440173791 5.79690077649406 5.2584707996858 5.36817320590186 5.4137012730353 5.06672917528785 5.41430626926211 5.86908862152214 5.26983775808023 4.42095901778372 5.07827029939679 5.70691814131212 5.79041085092389 5.47985041597791 5.76830584391012 5.73447300303401 4.72592872549024 5.12388917211449 5.77114033025602 5.43718232281391 5.90994637072915 5.33484388587499 5.46400986440023 5.28807722976844 5.55064964384584 5.37197688196578 5.2653206207854 6.29247395428648 5.46705699769281 5.14581243723616 5.63322809195053 2.59979625578436 7.83845943720887 5.96748517725395 5.51741766229532 5.85468190435486 5.9504003407196 6.59356542716823 5.99020439315643 5.70943946154744 6.09708146839113 6.35191433062839 6.48368343549134 6.25179963559564 6.4356858523878 6.4328013057647 6.12253487756867 6.79921802858454 6.45806663619343 5.68163393446701 7.87977222103221 5.49752304695542 6.15901484416467 6.31908675524307 5.44278931219252 6.21487270720346 5.47960166173752 5.54309689567115 5.89627664041431 5.14127024535302 5.57321952290197 5.51214175945319 5.23400672360977 4.87336723459917 5.92876924629817 6.35443793237419 5.73222378647679 6.47575279395576 5.7733265639949 6.15164107919094 6.04925004962278 6.18798297892447 6.05648353729316 6.15068303102971 5.970977184883 5.85513464832038 5.20331876114363 5.88408031189516 6.11888429390662 6.07612392569653 6.32364300550615 5.9731659237596 6.52301595663713 5.15935443246321 5.50679663680783 5.4580282533253 2.59979625578436 6.85668907409575 5.51845547169757 6.19353392267906 5.23113215646969 5.23906406205306 5.61296233556757 5.60213092691343 5.24907205394158 5.97506399145309 5.77984413977495 4.83492351238383 5.33207370667473 5.55476521294539 6.23681798016752 4.82396970402322 5.40867480659316 5.49681492406407 5.78135494341431 5.39890920538567 5.87180842618795 6.18297559418586 6.29782537834225 5.80546068603558 6.15652856447332 5.55202248776728 5.81061980835277 6.12822176905815 5.2244915642746 5.93607361007236 5.84700663056978 7.07302415233833 5.55500380708664 5.160138268986 6.26342370947792 6.14126356959585 5.7710235311425 6.52966780483193 5.78102793023879 6.09141901323645 6.56752761954344 5.92130151093114 5.85425251379177 5.72737630616554 6.10274545056219 6.42663533831583 6.54034301576618 6.40264500259106 6.0979235450204 6.12435132913978 5.98270786489126 6.04996695419445 5.85554794083511 6.00028900615692 5.35680129291319 6.6433047489217 6.08301123195042 5.52198377215779 5.91546673511878 6.350357264757 5.98806381966435 6.37623917503922 7.3595940027761 2.59979625578436 5.78822592569538 5.94237137934141 6.38748815066795 5.74964290187161 5.31250263989136 4.83978864013983 6.74444019267951 5.43446602032113 5.835787504847 6.45034441209542 5.32077647866253 6.55308384286419 6.1539959172089 6.25195120413608 5.38955505938301 5.84150624150564 6.32708318436438 5.91784415014025 5.82138217504371 5.62286942321255 5.78129547730249 6.28563299355783 5.88078240420128 5.52643126513507 5.477988182785 5.7191205839369 6.56884414813799 5.70057397507566 6.46438402075354 5.56277210589542 5.7497707094119 6.19381535105383 6.08717353235468 5.22795114133872 5.4280028923171 5.30356735816833 6.23265064280358 5.49651459825477 7.04036329998558 5.75719597442249 5.765872770517 6.90060435848243 6.23581535651017 7.14586972712047 6.09985315037138 5.31488583001111 6.40340009653413 4.93905388041756 6.76340765236063 6.54369157502706 5.70500740616857 6.19264224645348 3.94233965432729 6.22565873979309 6.28313391466261 5.55103145226487 6.73846691748613 4.66270329663529 6.23151888742445 5.57519748534646 5.08009301395452 6.62994122217123 6.0112065663066 6.61931603714416 5.80238484586881 5.09156697196933 5.40397820477702 5.6227553295583 7.00475456085174 6.26044753814274 5.51243793256455 6.07608993252815 5.8254741312651 5.78087821096507 6.5271199574675 6.05331702060636 6.03639436866339 5.96068991299616 6.54446762267585 5.88614071429123 5.84939544828717 5.95761815188028 6.00832191427078 6.78305741184032 5.92843379616662 5.82184118983893 5.71616989568198 6.57277521778529 6.19490912444431 6.41664583037472 2.59979625578436 5.82054612293978 6.92750719658029 5.76685118054904 5.68524615046887 5.53778001788582 5.87864875996998 5.45896902627107 5.29572490382326 5.58139073442217 6.48052549329965 5.16871073541656 5.79602647419505 5.97087315306676 5.95996932154519 5.73682320583497 5.37457433878261 6.21813715785894 6.07130276437839 5.9659920134908 6.74489033402761 5.04254769813346 6.77305182767539 6.55350017777224 5.40925619794548 5.57814334043315 5.72558311630244 5.91502774457972 5.76236195325687 6.2103899189651 6.01090813300202 5.65913874876426 6.19460714941688 5.27037822620695 5.67430168485138 5.96081391167956 5.30859281875666 6.78095738771443 4.89861572182882 5.28465240027898 5.99596231304179 5.0333973350638 6.33981432158562 5.17235770958134 5.81637866443501 6.12095780786503 4.98777573271254 5.33479961726208 5.84780474199554 5.87518226849869 5.826709086499 4.71664350130044 6.36422700439261 6.29002917042493 4.99720807738536 5.39484713092188 5.90777195062883 5.84268361354951 6.08016261266988 5.67204280587347 6.16336442384761 5.5144024530917 5.68887916190342 5.68992205028173 8.01667341554895 5.54029689222003 5.53520674529417 6.87874124064642 7.10406970978945 6.05441218279089 6.42347109608032 6.33653078288111 7.23687486899324 6.18621615629577 6.16654728236275 5.85127636911637 5.91029297770227 5.69912542387419 6.82602139920108 6.41628992439352 6.06642598517771 5.77447221691688 5.85416024686121 6.15539957820569 6.29426975451354 5.87911228138599 5.43846308275631 5.78015527687858 7.26329879634389 6.24640144953073 6.25809055051215 6.8545445407805 6.29439192531102 7.10688361125871 6.86697989291542 5.67783857150351 5.81465265917025 6.41603872046708 6.24577315330139 5.60944057354518 5.79458703731146 6.25654493237864 6.19582745891386 6.16943184740623 6.4954232390052 6.51989200439597 5.72364107926914 5.86740098332446 7.44655329347654 6.90733649687193 6.26757058038511 5.94497858378718 5.47821378855303 7.40958606664316 5.58610144722007 6.22671823063266 6.60292214123519 5.40106969214125 6.1478301078364 6.5196239576533 5.98443345274069 5.72862439656213 5.44193634271483 5.78997695098359 6.80720090609232 6.0150380647095 5.60510112668568 6.1616468197414 6.49120302868208 5.75772846244852 5.81566708559161 6.77708925018124 5.73412548555796 6.20430185708733 6.86322408180357 6.5843851872191 5.98592560806214 6.86283776026792 6.37579277560904 6.79009323474103 6.78823103163483 5.99159582542454 6.24746732853408 6.59545430182609 6.85063347674467 6.06470932424009 6.63073847048347 5.75005517313888 6.21674686434991 6.21830543164342 6.57397310205948 6.7154023350008 6.03754579994022 5.72843536274843 5.82408180517943 6.8498534724507 6.07537593011141 5.94928369137185 6.42823141169253 6.22392532248635 6.38608334340989 6.61258461711278 5.98350200318222 8.3116370897953 6.27438817492132 6.49239826794901 6.5269086475802 5.51713067312438 6.0661947190817 6.61727608067974 5.84356494901418 5.66832519039415 5.77184428213883 6.58164458732207 6.76805892717232 5.74596844480646 6.65702578207806 5.4675373084562 5.88937535911602 5.95233372137244 5.93652932167137 6.07209807186617 6.74679395959851 5.61780810962022 6.17543245414793 5.74765616512265 6.48006690367889 6.35420698337391 6.11688292602118 6.42042816806786 5.8437248738256 5.9417759668126 5.88842103344331 4.97495975584582 6.3168649127288 5.9930480750465 5.99099898273297 5.75909910005819 5.61947010807414 6.52000537998602 5.37325073172936 6.45466332533757 2.59979625578436 5.73117906725726 5.96501318606564 5.85228170046273 5.99993336832233 5.40235990594817 5.73270943793268 5.63959250102377 5.91765997150432 6.27428079973294 5.58699685936749 6.18541895122495 6.19951286260337 5.743107817955 6.48143448408881 6.34991649678254 5.96160295442509 6.59731857796986 5.89019114758964 5.47977902870523 5.26510912687693 4.95316091399111 6.17832996670095 6.15642260306773 6.61669083502683 5.78626581307532 6.09032003437123 5.94723943782389 6.48801425614135 5.81069288460802 5.70081142706432 5.67549952128731 5.68932659780742 5.91540994380165 5.79568144370993 5.55573659160172 5.49212560812764 6.54503200651143 5.97438058432706 5.89577084422595 5.87849867945732 5.78712001394885 7.39921623820019 6.05175697458642 6.27982949393193 5.27075077568412 5.61088024143791 6.16178436540483 5.55408475783792 6.29636140472451 6.02627067396588 5.72881853911321 5.92144433697537 5.78432517483371 5.78609953699858 6.14733998506213 5.375709202504 7.31369228958483 5.98818689391295 5.76423604141396 5.61042628279894 5.83096990309984 7.82184962463914 6.61890770854148 6.36957498488398 5.87780099228563 6.03011219723668 6.57573636337412 6.80297867633892 6.28889357305719
Manes.08G055000.v6.1 4.45379254643727 5.21186817014204 5.03442959790717 7.64768823974873 6.6851232903561 5.11808999588929 6.26539071733415 6.23973070032359 7.89396146349185 6.38292937921234 5.02932643993602 5.35702971358084 5.77989359802865 5.63625254012545 5.50550610488985 5.82092881931637 6.51395122424098 6.65554457197473 6.89542005237961 4.98594844807114 6.04530260864145 7.5149392260768 6.10908786548731 7.24029695852148 5.97877697482073 5.2225706324185 6.51156729760237 6.77383915241385 6.77769822226613 5.85187497398228 4.5283730152647 6.74406331061053 6.10761292052434 7.5855089901316 5.39204818750841 5.41909456736071 6.04905061804047 6.25626193606568 4.29603853319914 7.63303597163636 6.38959229204927 6.34088472588881 5.90000802482942 7.6440241392909 5.46311794560064 5.63861336257948 6.9328877706281 6.43298126742599 5.69271921130311 6.75923099385662 5.61815310206094 7.2640735909287 5.18915410009932 7.38007706107248 6.3070529017358 6.23396755242203 7.18248636355178 6.93674435781212 7.56960834388854 5.92140302708528 3.71856906465735 6.71628173097554 5.00623189482606 6.32364397525139 3.69089779392592 3.89295254730944 5.31402990898523 5.96071256146123 7.37704715179715 5.94481247892156 5.12837539370888 7.20506978394814 4.06454972850657 6.4348456154551 7.60164590369962 6.37993636503021 7.27430162740216 6.61094769265231 6.81944002792744 5.12131591024853 3.90518066552621 7.11346460992011 5.30466563467504 7.39240416945076 5.06236918897976 4.54125846216162 4.27215036043013 5.11895072655991 6.83805807478622 5.89331572851316 4.82504112849539 7.13325303160241 7.59507598187593 7.18223641728307 7.0281325268453 6.15198495640267 4.77203454270626 7.45567192945558 5.89236701171543 6.8950116070923 7.21203166227765 5.67249951468584 6.50928034990895 5.99947612058232 6.74716729012774 6.95348536995985 5.230463947324 6.91953596989163 6.15365011704395 5.96531562879596 6.26183990115372 4.79400773017275 6.94432603045757 4.0693963383006 6.50626143573854 6.15554559892694 6.43388407896529 6.62285727175154 6.87457742248168 7.52070112665728 6.09482530986592 5.76119958641489 6.51309138730053 4.47404478420132 6.93783571415159 6.02840371692683 4.67263459612452 7.46364632070195 5.0046027953583 8.41128940210366 6.37699184150409 5.22415082787025 5.93108936079015 6.74872446568746 6.85516422011927 6.28093137468687 5.99857544140898 6.73849678385074 6.95090569780543 7.69231137602074 7.69728362030733 5.9963786815742 6.49323969858631 5.68251153871872 5.47346017560506 3.87328897205986 5.5100165014492 7.23788283184476 7.06746805263076 6.99041309310999 6.52193287333657 5.8033076764034 6.84467127244775 6.54775508409015 8.47700304017381 7.46221928608549 6.12380458584142 6.85854633609925 6.52378831494354 7.57447312248443 7.83771278319143 5.00411976218768 6.72041623514779 5.79250752133491 6.87246590322017 6.5402382613307 5.37903637538252 7.35453168256099 2.59979625578436 6.37563200485974 7.19596659837625 5.52609052950496 6.12007156806239 6.31016978333886 6.11280831869201 5.8373008433851 5.15052269680948 7.14606120618491 6.19786651559378 2.59979625578436 4.36726369232355 5.97102268520958 7.07090904526033 6.37859580815788 7.45967405538033 6.07038892404968 5.60109322909575 6.02165612388466 4.60962150433625 7.35386635133948 3.57423272988652 6.37469076275848 6.60486637617326 7.05873705182835 6.36107760122559 7.61306374380721 7.43108613061012 6.59084825181826 7.18712587571941 6.84716648446789 8.09808965186706 7.15955133182864 6.69770005790906 6.76013439163308 7.28804074510963 8.29061883797146 7.50790127345141 7.02112382160819 6.51717918773714 7.26236512123539 7.54549138392386 8.26765569494969 7.5631630200945 7.52541746847779 7.0828339770055 7.4221849443845 6.26117319044227 6.28242799563233 7.86954771222521 7.09754070444172 7.6034263621915 5.65177659223556 6.62924804638212 7.08756638425575 7.38679122138204 7.85140151763867 7.29399232543814 6.82834787920073 7.64988531671097 6.8014547849684 7.19253116703272 7.66090069268203 6.23560245503057 7.37956946757023 7.57833461235044 7.71230677522733 6.74634622113501 10.6207249602691 8.70247236641858 10.129797711938 9.38516389245805 8.62071398983118 10.1584541927211 9.5311577793926 8.51430272159158 8.41499866833928 8.31175577700324 8.93275024964739 9.1756231062117 8.78920296468603 8.54688450007028 8.09567458253332 9.38194025554807 8.13680024665902 9.33095940657176 9.30358831389743 8.55455213257633 9.00005091276174 8.61824507623827 7.93238926590999 9.3352324332864 8.16224440243148 8.9402563848789 9.28747166940385 9.43572375822532 9.0550190920333 8.76439594631863 8.54472686866782 7.97258470803419 8.63599985309185 7.72374228864303 7.24091023790264 10.7169033708999 9.84509283791829 9.0143887206356 8.27179069087897 7.19630209119783 8.0565317600251 7.03750045385704 7.50656599943519 8.1091214825975 9.32446927120014 7.60125232773278 7.58919414829004 7.69537357110263 7.70756314550048 8.24485072685987 6.45964652225653 7.48047717856037 7.95318590988167 7.27350670844394 8.37635269865923 7.75595163082965 7.8188230530272 7.81815155801133 7.31467952829787 7.59574623751228 7.64618819369373 7.78072138641028 8.10035731744048 7.77401792430697 8.29329819240967 6.53958470908768 7.67129112494126 8.05737004049165 7.9890933474263 7.77006893614301 7.56533592195018 5.98567069112915 7.76445036586183 7.73215196871975 9.10834898298678 7.44345537540416 8.00803333753863 7.09424092142927 6.80966282113804 7.70948376249773 6.98580799230528 7.74410654770697 7.54974375478125 7.55821151925317 7.57659345661714 6.87829064353721 7.32213349461745 7.89009439188067 7.67662474548554 7.80058606365986 6.34372353465114 6.4361452614476 7.17547042801152 7.25842593360058 8.16730253353372 7.17295988287586 6.39302942454494 7.63819119437374 7.64462740416891 7.76811044351375 6.41136543716305 5.5067830186343 6.76948271343779 6.89851914209819 7.67636224182334 6.18323813821871 6.88307435681579 7.75119022698504 7.79740522573903 7.80473853202005 6.83537084335707 7.27106450637624 7.58505780282291 7.49963804800613 8.16373104509872 7.40687595484269 6.90352116921648 7.19863826767723 7.66519535101016 7.77482103441963 7.73418793909437 9.2087644112973 7.96540930227379 8.87322957775078 8.7158222457998 7.47400514326976 5.66005308100359 7.30759380420973 7.63623840543625 8.28379424512612 6.98562335462128 6.45809014744563 6.93258801149827 6.52632257655092 7.68088057544167 6.96953556517224 6.02179371261251 7.25441402412482 8.51358935805146 6.49434830183723 7.93730927687693 6.67538811813666 6.6928247707503 7.81189715027699 7.43072678678052 7.35805875400809 6.16368105587851 7.68766206429384 7.71032950039313 7.62074086169265 7.93079176375229 7.2296466556287 8.96818548684999 8.72275916141444 7.24525517345094 8.68645832240872 7.44424571672201 7.65113877228966 8.22776444696856 7.86332015656514 7.32371294391805 7.11872104319796 7.13170043435139 8.01486306094949 8.22594999470444 7.643641344575 6.68314124880438 7.57489149125863 7.52410331667795 7.97980400120168 8.50625922712141 7.4365710009977 6.48174871020947 6.92093700019711 6.81616617703049 7.66726850446798 7.76257201145269 6.41103226769859 7.31395821745513 7.16937622995916 8.49213688666072 7.12054719964991 7.05398686723909 8.35789443043043 7.35509825331637 7.93396064229739 7.07670844387018 7.51511112621649 8.57685669870249 8.57921794711378 7.32789658880913 7.91791114356309 8.40457378738911 8.33124068358242 7.85358914027822 8.62470875717056 6.96132775198684 7.5144256043266 7.77709820670297 8.15620923773894 9.06300072398848 8.04310004963298 7.29804099585386 8.49158682183998 7.9841866242458 7.7081061956337 6.84188235898992 8.29603882964643 7.88194139718097 7.3138081608691 7.73270568661927 7.02538109345283 7.03266275563363 8.215427178707 7.90121186618598 8.471429690451 6.64820147194748 6.23151888742445 8.09464262111511 8.0190726424408 7.86130966117198 6.25461369096193 7.18922703352681 7.7870933382517 7.72878429134816 8.28198743272142 6.82477507412521 7.78982745575574 7.67137093495685 8.35005804514809 8.10393703025071 7.1260832193431 8.99487049566037 6.21184770604962 8.04299796738733 6.87561062983795 8.18724369280337 7.90008741130909 5.38614121139962 6.9271033509788 3.94059545112726 7.74361735393946 6.47227303449395 6.26359823926439 7.18352262218534 4.83120423839025 7.4457214475765 5.3172288934508 6.69263463405145 6.3811581025713 6.844530430565 7.99318301882133 6.82575651090722 6.46201100361222 7.11318243415888 5.9368357287967 8.72685911934202 7.3632476124041 7.28391047326837 6.46913547693662 6.41629292966652 9.04653468810419 8.06555331955826 6.71809575928081 7.84061107118851 7.29976327136025 8.2964672454379 8.62621083787688 6.54081870610073 6.02672881767973 6.93456750789665 8.27557660543412 6.37176242410991 7.1683593869825 6.49536810853018 6.47900870441166 8.16467699576439 6.71632589853316 6.87996761134579 6.98320621804129 7.85696567321158 7.61201232606028 6.8439939679664 6.35387758111326 6.53807590463049 7.04888636786213 7.71712605977317 6.9709613702236 7.33164216281979 6.25280258075298 6.92688564815624 7.76146846136746 8.36264041087432 6.05020392712532 7.20479523280998 6.88755996228544 8.2411217353378 7.29812457024422 6.48526734263482 6.84927271353267 7.12131023497937 8.10444523711274 7.54384801789974 6.02539063356818 6.92578714535034 6.83937778957556 8.20565696028449 7.45585997152876 6.30286733154053 7.8803185562961 5.93537150147407 7.2777254003973 5.78369816838376 6.73846290638703 7.12278678378359 6.34367229962594 7.89986117907278 4.39592860029635 4.08935796245677 7.25024672862932 6.43507840416127 7.84610784408546 6.06002438593608 6.61620294829311 7.21027472396905 6.54168984874315 8.41062474307165 7.22482986044973 6.38033844554283 5.99524593079168 6.68615911953023 7.40094920579652 7.52689862823202 5.59099487893568 5.1819431747681 5.43846308275631 6.41651168740172 6.4978143632308 6.67513494585563 5.80514598628706 4.98869004609366 4.85015507032385 7.19582081605598 5.72038793936989 7.16269766010051 7.38896882075532 5.58078705208998 6.23123742950739 6.27500892703118 4.31566688152556 5.44919365100683 6.50819577604526 7.46229675669963 5.09659078655789 4.67530021486359 5.89727976668371 6.74412194472199 6.55961227906665 5.25615280075596 4.94649846311864 6.72604252022482 6.39096724709828 7.22729786028117 5.92415208199181 6.13950463801686 6.74407881407478 7.02581432686238 5.88562630969864 4.53442981053741 5.57983531102533 7.14933802886842 6.59304229001632 7.64718215347375 7.2493650308593 6.1935116321396 6.60936306772231 6.53776143108865 7.36577251271565 5.87063081547923 6.03087439888797 5.45667075841334 5.85087174048486 8.669542737241 7.54135494435282 6.34646327839255 5.96928929533432 7.67962686796098 7.86324535736443 6.91938614762018 4.47653973438238 6.8576167369062 5.53970078671139 6.7035479028935 4.98574003949392 7.9245837847587 7.87144091300318 7.27434771633772 7.87576694984065 5.444319907855 6.57397310205948 5.66355554998841 6.03754579994022 6.98945995663611 5.72138046220837 6.956325860304 7.27493243022347 5.99098163102002 7.35829787290908 5.05076804855482 4.55938616376552 7.03326423083483 6.25714358065353 7.28421033985702 3.95102993896212 6.2768088683545 6.2335671920312 6.64968692452526 7.65295213534841 4.95318594946585 5.86871299220909 5.66832519039415 4.96432159564004 8.18252945333198 4.63641759497734 6.58793247087847 6.7708282188556 6.67013931304418 7.68707849970267 7.56937560189515 5.09194264203422 5.83957199531208 5.28971450059116 6.61266119845763 6.36297544466594 6.04107962837807 4.64021012449764 5.50679990342841 6.30366664177945 7.26679004746294 6.26837632812303 5.84456584808537 6.76936524473924 6.67577916799774 7.24436094332491 7.16504198155265 5.58692761004976 7.10005784408992 6.8077710950483 6.75977943774522 5.37325073172936 6.72625701896571 7.66875988261128 7.71400638262006 6.314152850383 7.16588969412089 5.99993336832233 7.68604228580016 6.8271787798641 7.4911494506144 5.96318285313685 5.94031338080385 6.42447954683568 4.38925683165629 7.67346386434618 7.34913279818578 6.50884855321937 6.85284278084925 7.44645983989708 8.14893147067605 7.83270598718753 5.08061408021674 7.06105686329523 7.08588215926874 7.567983776115 7.41587042095012 5.15598402177387 6.79127156522889 7.11995388342594 7.59629180613863 7.15238620598691 4.84338711233038 7.57916780171397 7.38392687768141 7.14418540367647 5.57449543646933 5.11160695941587 7.84836630054736 5.609304170285 7.3198456952386 7.81074113303258 6.41200156552206 7.16333467715007 7.33099797015905 5.99657222351649 6.3523523411471 6.34174108249864 9.20568941499767 6.43789717432484 8.44350897070793 6.76338793648325 6.6143353717938 7.88374489856406 7.65766917876753 7.74725946673505 6.34519143217285 7.07412197998345 7.68885537907987 7.61575486242948 5.55800106993142 4.45902851142036 5.80215955384207 7.17755984474144 6.66635384132888 6.59103105883897 5.91382314207441 5.75617153454462 7.78824054892397 6.74071277651605 7.36560621388952 6.3353738306579 6.39182422380041
Manes.08G055100.v6.1 7.06151876850744 6.48384652266205 5.7667296100133 8.07507706335851 5.79495373500509 8.55839067998014 6.39785173879246 6.01282413177086 6.4888825089997 4.47340940067335 7.05282039817173 7.92153860679098 6.01194288346381 6.15516308938779 7.53917444872304 8.18747819874066 7.22087702641451 5.5534563323451 7.65805171686364 5.86106233896031 7.6182498987676 8.2728957720057 5.23986429612255 7.88938615038477 4.99693803974958 6.60909312665726 6.71869808445993 4.88410462378395 6.68889524101841 4.85971143077282 6.51055160460763 8.66447219303649 5.26269754500339 7.12551267412703 5.29634754058498 8.28953556558027 6.97534794368808 6.4540742272997 6.86357178484654 9.61536429389509 8.32526715740143 7.78990152932985 6.67272975354272 5.89658218484681 4.79386708680198 8.26045560119622 6.43812088725543 6.46323252535031 5.8498534919152 4.04532955057391 8.54702392208474 8.14696408057593 6.71502419508598 6.95528519731123 4.47327564609701 8.93862424162547 7.66885047398149 6.56008160742555 7.18077575299115 5.40115038323854 6.97164852127616 6.93279411388254 5.99290867020388 7.5156854989389 5.15520149112927 6.22817020530901 6.81743890956209 6.18431705344697 7.20762135527728 4.4971504729167 7.59537999087197 6.84306624526455 5.38770429022414 6.86478059547217 6.36759454527045 7.22362885953891 7.54799791712076 6.90236667546701 6.1873655207056 4.98360529731474 7.97747791031661 7.98513189673989 4.82857451874254 7.05906032808941 4.26018185025389 5.731198611567 6.35836535626148 5.7331172878512 6.07175225028779 5.37647976007439 7.72042734445672 7.74176697677762 5.50079663258839 7.53544251420094 6.50522654805199 7.82005228938966 7.16233457622728 8.45623650523075 4.90426586072114 8.28878666704179 3.83555055270904 6.36632364312943 6.81429831676103 5.16879144405361 8.1033140204854 6.09660414294443 4.94923992417361 8.73421880819086 5.66139826141819 5.25849228638982 4.66099231693314 6.7136829243031 9.50478634529451 5.75310048170821 7.02921040017765 5.35993996502078 7.83767215545454 6.40316951804656 5.3049322589773 5.44636953265101 5.51274433820714 6.45734094540151 7.11078557004804 5.79540064308193 5.97255593195356 4.70376695194756 9.01109319700223 8.30639091466625 6.12277195073596 7.84754049424819 5.79653867539075 7.61177663268607 7.42063024736949 5.9261543856086 7.08785367611695 6.97636892880893 6.67598885414025 7.53545564322102 6.38176460957104 7.46845953632309 6.82539903351098 6.53341720504612 9.11310178055131 4.46689874852308 8.21989228899907 5.05891545882329 7.47916043898362 9.73464050548741 5.17341756371083 9.37836662216613 3.8700181854824 5.69621019188657 7.32241200223904 4.31153146480528 8.12409381823779 10.3680684999865 4.29714792276446 8.58147390683513 5.93759981889576 7.34526262412771 4.92830758674029 7.10214225042668 9.09788152615089 4.44358595375251 5.47639021072934 4.31044173260876 7.0353040238444 8.53091693238957 6.92228915010659 7.58670879872022 5.55493639383033 6.7491079019017 8.11952504129791 5.18664202663906 8.50984908810307 9.18004125073661 8.40112446445088 8.35195840225337 5.98869784258819 8.25444887633543 5.04760998387196 7.05126738786275 8.15073267603696 6.89878368550848 7.87169569919328 8.22118503350166 7.95071854654929 9.67485689471493 6.1160426238661 9.1707212770556 4.64479834054004 4.98815114568504 8.48396893498848 7.25583275927643 5.99712749558302 6.77497193818838 4.79639856032466 8.18360055755585 6.37353946842926 6.06067624660018 7.28911561738277 4.52437872499994 7.49069559346095 8.1049006857263 6.44359370175883 7.29135924544004 4.65009573602465 8.43583353944955 9.2419485719341 5.97952017635302 6.67042344456955 5.6142411039817 7.3342304529064 8.98277314781915 6.75052427933886 7.676334638406 7.65774960346408 7.14663370920521 7.21364550555289 6.81943098813772 6.77816704535353 5.05040098038399 9.08438674144517 7.6459766645092 6.18226779925619 6.911363903896 6.12128149900874 7.76377193611259 7.26263137492158 5.76853000985244 6.04883883621244 10.4743185709152 9.67563721896592 6.54312770795733 7.15161802499601 7.0991881130776 4.17883277085708 6.28509215275082 8.21558405470971 6.0045180288724 6.82866805942455 5.4823651207634 5.04862022492918 7.87583345813064 4.9679601911841 8.18565449258176 6.28916899310215 7.30955275989108 9.35149357967063 5.2019996039162 7.48314877415765 4.9570399078671 4.54199859684416 6.17347589722665 5.87538908095128 8.42942381788225 7.90356943290646 8.37233857644 7.55727980911339 4.93187186810799 7.07720475046953 8.09186663737226 7.571237253468 8.34944208455124 6.87053823531412 8.93570643720297 7.23541088591535 5.5635849396215 5.28451245176492 5.04091160755162 4.89739049294944 6.38422529570923 6.69111244537985 7.46537375512373 6.18941312741242 7.68988782705845 5.84870969050727 9.02387170135828 6.44226076566203 8.19476782575422 5.86914527847942 5.87577969286842 5.44469667519391 7.02583088551498 8.559014272513 6.1626637577497 4.41314215570794 3.67127404849583 6.77567200507631 8.12312028043833 5.5172268133853 5.40158931714284 4.29411116576147 8.41422558640235 6.55061435581825 5.43706277125682 4.7124185258634 4.75436582175864 6.3516555783916 7.23301301811809 5.05852536581822 5.44051209448277 5.18737126039594 8.84140159958264 6.97545241219795 4.3369582913703 7.8746708556969 4.66586370182422 8.0888282806441 7.26811652051101 5.0735011843973 5.91534274907739 4.67072981947184 7.73123395466736 6.91340479322049 5.63819868741888 6.75399332019691 4.93656173964349 7.78558244195356 5.82101655498194 5.2999934081136 5.23498166234274 5.24255903264768 8.77127336604744 6.75242463146312 6.27426509548941 6.15959197723028 6.67787362516215 4.91473236433421 5.99261081371085 5.72703085279546 5.95089224439171 2.59979625578436 6.93380366838153 7.47655783740235 6.45965574648534 4.69449938049013 5.43963499261077 8.61146970995043 8.01988511265194 5.14390487049502 6.66744654556284 5.10744447735862 6.78090412782362 7.39160457516646 5.99408100593265 6.15052553505081 5.10373223794013 7.85515385040242 6.97152920570127 6.21693016194256 4.90949403900966 5.0514929729784 7.55840238617094 6.69244363446488 5.43393655529387 5.64030613474949 8.11178531220092 6.19475304161745 6.6466489045033 4.59787858555561 8.7644357631878 7.48333287944362 7.5600358454054 8.2555231656746 6.08219934902548 5.76469322564302 5.01963808153813 7.74738328386337 7.42108101201563 5.47110842745166 6.75497520189059 5.69004993337496 4.64940991342969 6.50311255947803 8.97312955955439 6.05057791920838 7.43155273645388 5.017782178149 7.05669586682075 6.42818543269509 5.76554245244917 8.26005218745505 4.21903534029838 7.83490457800208 7.26602663227017 5.78190233002956 6.98934395085946 5.655649477828 5.49601288681212 7.68370846510252 7.24525517345094 9.03535195571065 6.37623917503922 6.7137684053276 7.84973081600443 6.72301862236485 6.21702052701482 4.79436101604672 7.09144792987693 8.10668336081514 4.83978864013983 6.1293306954019 4.74065390858962 7.48577778731916 8.14528053318111 5.55486611589724 6.11415992392482 4.42920736022263 7.30819751216129 9.19352360634921 5.46092666554612 5.20802087916908 6.95944816474752 7.43368066458175 7.43450315606954 4.93137426018782 5.02978518139039 3.51034282900347 7.02569290316689 8.5712779727928 6.33202350782053 6.17234804667272 6.18675168815727 8.46285712355199 9.52075911217812 5.49134085205422 7.12824578667126 8.500427588381 7.40864030787908 5.45425434995775 5.66973698791688 7.30997371005769 4.48026976972743 7.67787605496816 6.22159254371987 5.3759159686194 4.1961980985644 4.94391619065897 5.87482609510237 6.67345723583524 6.71720739150119 5.21693408722739 4.45145817549436 7.98097314852007 6.70708329566781 5.41988963819127 7.6728671774317 6.40948344805631 8.39522719175543 5.96998064182291 5.0322044351693 4.87826982219264 4.27712069169116 5.55162813835665 6.80837369455673 5.6091159916547 8.71509617479549 4.86621392480496 7.88120929645068 5.82451750458168 4.41406804873594 8.95946598991871 5.29389195732568 8.25302254772499 6.86636885104609 5.24231783588029 6.15738581474201 4.43054866728275 6.50833963979804 8.05637522257438 6.31825457259128 6.40879966809821 7.34536450207849 4.58787858412211 8.05050265221691 8.26821900909865 5.06708638173019 8.83646567229256 4.09230239212543 7.01535080300134 6.99468489222234 5.21590477547158 5.17935047041515 4.16685226062729 7.43738692431091 6.3811581025713 5.19391260548715 5.59771500259078 5.78767170112554 5.73606925636756 9.24891432500319 5.75454298250036 7.72443041325108 8.73899243523777 6.81734730849102 7.79664424250042 6.25693863481773 7.55709093667946 3.77700890312273 7.30100564559105 8.43541501922929 5.31681260294299 7.52594666123762 5.59092391297185 8.20691818245459 9.11876224909426 5.92396409245943 8.339081569052 4.36569719468733 6.38419834319127 9.2043446687233 6.01752947048843 4.36602478791207 3.8853051968383 8.30766255951802 6.85680815334652 5.30960329743712 8.46694264915882 5.94597682404348 8.26038286822534 7.1162056574588 5.43025788837181 6.3647396339348 4.59257025143361 8.01897154318957 5.61849364501283 6.60913889474645 6.36599362516863 4.65676768859076 6.4959498991179 8.07781417245939 4.95470876687911 7.70053442952234 4.57933018096939 7.03361910047139 5.84734758285914 3.77443947247914 5.17490608332263 4.14475794596989 6.59645542038877 7.045827405248 5.20988169638987 7.80279884423563 8.28995195163491 5.83288993619057 6.85954495920092 4.82816931136984 5.90006140018152 4.36507479805421 8.25972712076695 7.98253234847943 5.33356210802036 6.83378075810389 3.83773340086992 8.73755334690601 9.00895996354737 6.98234185119805 7.05564527976543 6.10334562814307 7.26595867045313 6.15593010766274 5.88671463162524 7.94963342180963 6.08361188959735 7.58325499435451 7.64853741923599 7.33159624476036 5.54690105715189 6.1104589360739 7.33062255026069 7.00806441875198 7.13150674519524 5.5228189113892 6.08996444479448 4.03768077184493 5.91666687169644 8.492437155396 6.43030195472507 7.17846812717516 5.75100220798735 5.49396849642741 7.85942567611608 5.10754040120685 7.30167157899083 4.96296786462028 7.43420832707926 5.57930530641541 5.76370614463162 6.14826553757656 6.06426502145473 7.22007449914158 9.3880691113337 5.62101633629297 6.57992645995278 5.12427238915992 7.54158437926656 7.99311024753317 5.47821378855303 6.40167028977494 7.77811209247357 8.31999542237985 6.36105560196406 5.67992789342948 8.4542903975106 4.62493721271462 7.5757031246913 8.85609327414823 6.37730199749582 6.41284963940632 5.28264306016816 8.01930781968597 7.51439930857094 6.23358144024777 6.13512684169756 4.9095590167807 7.07890023717979 7.45168338338855 6.01680543925767 7.62350517163026 5.18893763112807 4.39401659295812 5.90071668188576 6.50810193443775 6.37579277560904 4.74693319765526 7.16008017600322 2.59979625578436 6.64700571100999 7.18540471300747 4.98574003949392 5.45077483181779 6.75644785685053 4.98822416000786 5.7649808843901 5.58082830963902 8.86677592906161 6.85700092984899 6.77094374590365 7.07556227846104 5.25070360363951 5.57603391512258 7.54927005624109 5.31916747043363 8.49803375840343 4.76364417436496 6.50081044418864 6.27008083096511 5.16475588269347 5.66813901882745 5.8386043956908 6.64414366460407 6.14306601157177 5.37888164311261 5.84691136474834 3.86994420186815 8.37759932726709 8.17079333951787 5.62284423281244 6.49430229672718 5.36680697015512 9.10155518613199 6.00870088705443 7.91948140256565 5.17015648563476 7.99217872376182 4.29415814266429 7.67404964862364 8.21804586691707 5.65698327265151 6.48904193895185 5.04901013070801 6.88191965405947 7.48891827912503 5.53193380473864 6.2233031897938 4.47971126841444 6.11820808162919 6.90851949608367 5.81914776500231 7.3364738197731 5.20045087870417 7.45469281804786 7.31229705816868 4.97368503910943 6.40564502401662 2.59979625578436 7.08868757883487 8.22549492962927 5.03970066914306 6.5943767719079 5.58040772852732 6.28858703591959 7.78460565230216 5.5271067936127 8.40669626187789 6.77683836981343 6.45383772224398 7.10435897460897 5.25599782404318 8.30559602665549 8.78366516535254 8.21828182214821 8.29865764688927 6.75238145000904 5.72609074767218 8.13503273213152 6.73458044773328 8.08132166968057 4.56842484121635 8.22309808894994 4.84611828776606 5.12022857085938 8.21062186596738 5.27834127792797 5.80908207103457 6.81617633634389 6.75823656245733 6.8130266277735 4.96634299725649 6.44558636945686 4.8058221300578 7.92297412868035 6.5198891322202 5.49212560812764 7.22664882317011 9.31130325011886 6.08943835862129 5.79803767165498 6.09410862882677 6.90717940898343 4.18456146236112 7.70905821690669 6.72902595862126 6.43789717432484 7.47078347969199 4.71253122537684 5.60914132858508 7.19377313030999 4.56989948836047 5.81242458058964 3.7236190172748 5.58469247813888 7.19956001692006 5.56392340861226 5.42317086827028 4.45902851142036 7.19985881016993 8.49929912851911 4.81405465532834 5.12439661584247 4.85540982314896 7.01823348379338 8.12597430797302 5.67597776259231 9.53619936431486 6.11710646219156 6.57779263023941
Manes.08G055200.v6.1 2.59979625578436 2.59979625578436 3.20665085371097 4.03424083610899 2.59979625578436 3.81365830725574 2.59979625578436 3.11445218865464 2.59979625578436 2.59979625578436 3.05243133298284 3.22781498317095 3.73534509664815 3.44305187794855 2.59979625578436 2.59979625578436 2.59979625578436 3.80123086013542 2.59979625578436 2.59979625578436 2.59979625578436 4.14601947124334 2.59979625578436 3.03555783025232 2.59979625578436 3.29982034827609 2.59979625578436 2.59979625578436 2.59979625578436 2.59979625578436 2.59979625578436 3.6890929521727 2.59979625578436 3.43608939074294 2.59979625578436 3.16878379002956 2.59979625578436 2.59979625578436 2.59979625578436 4.46750083579413 3.83619006804271 2.59979625578436 3.18911703177846 2.59979625578436 2.59979625578436 3.20086796870012 2.59979625578436 2.59979625578436 2.59979625578436 2.59979625578436 3.319570586726 3.80626145720838 2.59979625578436 2.59979625578436 2.59979625578436 4.52194924810261 3.32198498486787 3.48202483941218 2.59979625578436 2.59979625578436 2.59979625578436 3.13655648183482 3.10654593426012 2.59979625578436 2.59979625578436 2.59979625578436 2.59979625578436 2.59979625578436 2.59979625578436 2.59979625578436 2.59979625578436 3.03420175286161 2.59979625578436 2.59979625578436 2.59979625578436 4.43686894341392 3.74671023303382 2.59979625578436 2.59979625578436 2.59979625578436 3.19937689101105 4.30215742048669 2.59979625578436 3.11095649955553 2.59979625578436 2.59979625578436 3.2399573595933 2.59979625578436 2.59979625578436 2.59979625578436 2.59979625578436 2.59979625578436 2.59979625578436 2.59979625578436 2.59979625578436 2.59979625578436 2.59979625578436 3.52803227847844 3.03047401906305 3.94263143811796 2.59979625578436 2.59979625578436 2.59979625578436 2.59979625578436 2.59979625578436 3.48751956741113 3.25897070105676 4.0233273788556 2.59979625578436 2.59979625578436 2.59979625578436 3.16467000805317 4.60317680131165 2.59979625578436 2.59979625578436 3.54772472454507 3.34666675568901 3.58164156650062 3.17519681097436 2.59979625578436 3.08797719378391 3.35765264354746 3.69321142027015 2.59979625578436 3.03316965666899 2.59979625578436 2.59979625578436 3.46370293381128 2.59979625578436 4.00429153483328 2.59979625578436 3.42111300273466 3.32469701506341 2.59979625578436 2.59979625578436 3.2005024480778 3.23404875933684 3.42743776871339 2.59979625578436 3.82486460824723 3.35372006124426 3.41213166059614 3.87060850007662 3.21244460660398 3.46737055924807 2.59979625578436 2.59979625578436 5.3833688899424 3.26575909677216 2.59979625578436 2.59979625578436 3.58821161658991 2.59979625578436 3.30425500275403 3.18288021682041 4.7988750728 2.59979625578436 3.02884003678921 3.07495913220232 4.00442899344656 3.17503269450207 3.22095379729571 4.83589954203618 3.27009222077054 2.59979625578436 3.12023197235027 2.59979625578436 3.73843338375418 2.59979625578436 2.59979625578436 3.17915297907334 3.65507811070983 2.59979625578436 3.06384658117584 3.10734665489403 3.79991564065168 2.59979625578436 4.71516168458026 3.08843871467039 2.59979625578436 2.59979625578436 3.4750818543346 3.97530764655969 2.59979625578436 3.42890958766995 3.13068999412181 4.05133681080587 3.97461106045764 2.59979625578436 3.64289174800335 2.59979625578436 2.59979625578436 3.24239127858813 2.59979625578436 3.39642989941761 3.40445174740808 3.44163721637544 3.77831734439766 3.11547170492856 3.01337418459523 3.79180362126009 2.59979625578436 3.39679534912207 3.75829240215316 3.61677307627576 4.00210822240073 3.0725295882055 5.0541892294695 4.52813866141475 3.9184517134715 3.19875009976656 2.59979625578436 4.0768761790741 4.06252117187682 3.37140050762372 3.79877250437651 3.10108304697002 3.3545076278657 2.59979625578436 3.62527782849285 2.59979625578436 2.59979625578436 4.77125018783277 3.38008103418363 3.89782986422646 2.59979625578436 2.59979625578436 4.06306326958159 2.59979625578436 2.9870565861914 3.0312983665093 6.66522321288451 4.18322103461351 2.59979625578436 3.13920880252861 3.64088381960222 2.59979625578436 4.46192457411975 3.89075266049934 3.68133773842789 3.5030039551816 2.59979625578436 3.81313246695423 4.11249792924364 3.08827779899346 3.96554473606679 2.59979625578436 4.04608761789329 5.43204051087204 2.59979625578436 4.53976414810956 2.59979625578436 3.17623298287933 2.59979625578436 3.01582169102262 6.53525658754301 2.59979625578436 4.86952805884877 4.24514586755204 2.59979625578436 3.23544690453558 3.55007708352618 4.2997573997556 3.97627155849084 3.42207352412746 3.61488002674324 2.59979625578436 3.72609391070597 3.5157666023938 3.97910661271912 3.22228357111191 2.59979625578436 3.90188314019062 3.49534980656046 2.59979625578436 2.59979625578436 2.59979625578436 6.23259248789457 4.25161846552987 3.76883990120799 2.59979625578436 3.13480110438984 2.59979625578436 3.4551235647353 5.15505611738613 3.02532496867072 2.59979625578436 3.08773589500831 3.97370283406947 4.33524874671851 3.17749061347233 3.94869021554797 2.59979625578436 6.57883459900876 4.20256797602145 3.56418732133832 4.2516320753425 3.44035222820752 4.75448782943499 4.11563549470058 3.24661910325328 3.12883395539949 2.59979625578436 6.21903638990699 3.3940982972193 3.79469870865205 5.43348952677501 2.59979625578436 3.66460190285215 3.53442076232412 4.36694592534692 3.37143112947888 2.59979625578436 5.04186315814743 3.8617926093845 3.24667302101243 3.60063610421536 2.59979625578436 5.64758326847771 2.59979625578436 4.52772928243682 2.59979625578436 2.59979625578436 3.82954128591687 3.08982373625139 3.82017398648223 2.59979625578436 3.08857273903009 3.20150989367274 4.22398518139415 3.38617171524093 2.59979625578436 6.28297791613009 5.38225513720197 5.11747560848868 3.14223713453464 3.07382630850462 2.59979625578436 4.60115349631999 4.64167995516409 3.36241783843061 2.59979625578436 3.51261602950284 3.6291041059735 4.39481134649749 4.72184276477248 3.45140772308329 2.59979625578436 4.71911802987565 3.52058092152185 3.25721121744889 2.59979625578436 2.59979625578436 3.9210256877759 3.58791938660392 3.66732780932737 2.59979625578436 4.13057131165062 2.59979625578436 3.55151856183859 2.59979625578436 2.59979625578436 2.59979625578436 3.77295398980866 3.92535131991136 3.75649269451686 3.93388340480447 3.47458296180241 3.5547880162334 2.59979625578436 2.59979625578436 3.74748651209472 2.59979625578436 3.09519307076167 4.60595126627464 4.62432343837718 3.17264699689973 4.25496845764982 2.59979625578436 4.23542959364839 3.79158528722092 3.15073138801272 4.06685169034419 3.11136320296335 4.80457685404995 3.71952928076159 3.19947538049542 2.59979625578436 2.59979625578436 3.84842707654233 4.60427315735521 5.53260901940399 4.86248648833125 4.03287503074016 4.64331857616576 2.59979625578436 3.39262644786142 3.33282874095462 2.59979625578436 5.64095121435229 5.83308892801162 3.54039886021135 2.59979625578436 2.59979625578436 4.51581886449712 3.98434059593289 3.8201230699138 3.62008104824315 2.59979625578436 5.25595789345816 4.49136686158297 3.41054618312097 3.63068502978547 3.23107304392998 4.78296470796942 4.41508978927913 3.29886172274126 2.59979625578436 2.59979625578436 5.52643126513507 5.6265308634635 3.35537022837668 3.71156365949856 3.08352688683135 4.20509895680224 4.84843917579906 3.63524919302644 3.2415469443954 3.90633645017812 4.00247137631365 2.59979625578436 4.47673769400182 4.22305024592718 2.59979625578436 3.30108436898664 3.40508134271753 3.7718602882907 4.0222981549623 2.59979625578436 3.53217560437302 3.79979116337823 4.38196087200982 2.59979625578436 2.59979625578436 4.90570579055344 3.42271491525921 3.53345212500998 4.13669328844041 2.59979625578436 3.41665666789317 2.59979625578436 3.89996312790387 2.59979625578436 3.05578649445254 2.59979625578436 3.73460818262302 3.94873831684893 4.33908116508318 2.59979625578436 4.01683575337199 3.97834542545251 3.49795787344468 4.49933594662271 2.59979625578436 4.4628129562304 3.43661259381833 3.71611110415782 2.59979625578436 3.26482453652333 3.17231317506197 4.30752072405033 3.13091120944092 3.31394992493702 4.1384383533685 2.59979625578436 3.77715138267553 4.88671041315098 2.59979625578436 4.98808916925277 2.59979625578436 3.58892620692437 3.76222763590683 2.59979625578436 2.59979625578436 2.59979625578436 2.59979625578436 2.59979625578436 2.59979625578436 2.59979625578436 2.59979625578436 4.11087732483544 6.39450660071912 3.23608720942091 4.21133649924443 3.67290371109444 4.55138667890129 3.76760737526579 4.63549064566177 3.71897059537881 2.59979625578436 4.73283528156624 3.72759337620279 3.33126977399767 4.82570022578084 2.59979625578436 4.40017970523936 3.44589270512451 3.46951039942522 3.7947550039366 2.59979625578436 4.08655278799378 5.17781200725102 3.32526864023558 3.13896247932804 3.35802627900853 5.66083176838294 3.23026995721046 3.29214780067696 4.54464228399026 2.59979625578436 3.86368274392085 3.13561726277176 3.56952244699675 3.1975645660093 2.59979625578436 5.5405823259404 3.09661102337773 4.05329417846946 3.79771147640099 3.19311762549978 3.56316175631973 4.50234018408258 3.4325387178651 4.09016514255001 2.59979625578436 4.39183815085706 3.4978365852273 4.09118973369876 4.036607677163 2.59979625578436 4.38151308295947 4.68546670263117 2.59979625578436 3.66601713775343 4.86665826389569 3.17879938663296 3.93032668239966 2.59979625578436 3.54190319695318 3.35753510202584 2.59979625578436 5.00453041978863 3.4479846523637 3.09463790016529 3.2328387430116 4.29754465443972 5.43786287102645 3.29158988951864 4.44259253221802 3.54390746209038 4.1731699238206 3.51499110119768 3.44151346863759 4.91540086124536 3.09490341468928 3.02196137564689 3.6259675130652 3.82456533079323 3.40372521807497 3.45055086810467 2.59979625578436 3.59848267571914 2.59979625578436 3.10040922476677 2.59979625578436 2.59979625578436 3.14894040553398 3.36204250988082 3.13903998395891 3.67117148881194 2.59979625578436 3.49523953514564 3.60093083117833 3.08382354620843 2.59979625578436 2.59979625578436 4.60766796157225 2.59979625578436 3.22990884353066 3.76352785207796 2.59979625578436 2.59979625578436 4.11721428326127 3.50532538546463 2.59979625578436 2.59979625578436 3.16658854311766 5.26619435147002 3.12478781716686 2.59979625578436 3.68263909842841 2.59979625578436 3.34624818242998 3.21175968271509 3.54482528760931 2.59979625578436 2.59979625578436 3.67706499324602 3.11624245650931 2.59979625578436 2.59979625578436 3.6888404671252 3.14237529736743 2.59979625578436 3.22347444536885 2.59979625578436 3.93866419911265 2.59979625578436 3.0640794104873 2.59979625578436 2.59979625578436 3.57943150067393 3.0945433916009 2.59979625578436 2.59979625578436 2.59979625578436 2.59979625578436 2.59979625578436 2.59979625578436 2.59979625578436 4.98574003949392 3.39912989984874 2.59979625578436 2.59979625578436 2.59979625578436 2.59979625578436 5.59967726685854 2.59979625578436 2.59979625578436 3.52837646954406 2.59979625578436 2.59979625578436 2.59979625578436 2.59979625578436 3.64820718768316 2.59979625578436 2.59979625578436 2.59979625578436 2.59979625578436 2.59979625578436 2.59979625578436 4.12769007853809 3.06980125949796 3.50439436163838 2.59979625578436 3.25006177786541 3.18142001825098 2.59979625578436 3.14662082988331 2.59979625578436 2.59979625578436 4.18507241187271 3.3444210447866 4.04315503667217 3.01607379670363 3.7921270888656 2.59979625578436 3.99277262172578 3.20273864989596 3.14857604664619 2.59979625578436 2.59979625578436 3.42558272829161 3.05549889512908 3.39845749303654 2.59979625578436 2.59979625578436 3.48927214962142 3.60435513579683 2.59979625578436 2.59979625578436 2.59979625578436 3.41790356109809 3.85690721464938 3.02276451142146 3.78810574708488 2.59979625578436 3.84772481985263 2.59979625578436 3.89359831116327 4.79587404593374 3.68000914401727 4.14780567910108 3.96217178148662 3.53005056540587 3.92616548218086 3.84427316502624 2.59979625578436 2.59979625578436 3.23023422384682 3.9572159677963 4.59906579614474 4.22416584260954 3.28948764884999 3.15933867912396 2.59979625578436 3.90526043493123 3.6723757901802 4.57642854880915 2.59979625578436 3.47394710612716 2.59979625578436 3.77298917154667 3.95496820445647 3.5233891069621 2.59979625578436 3.1677776264212 2.59979625578436 3.51759668946461 3.69910981001619 2.59979625578436 2.59979625578436 4.47424454751988 3.91632379626202 2.59979625578436 4.26987185809531 4.29670670668745 4.63037698674268 3.1964791051938 3.33771173039697 2.59979625578436 2.59979625578436 4.06154927376561 2.59979625578436 2.59979625578436 3.4309770644687 2.59979625578436 2.59979625578436 2.59979625578436 3.08541878809132 2.59979625578436 2.59979625578436 3.23170429409391 3.36450168777952 3.06320104111917 2.59979625578436 2.59979625578436 2.59979625578436 3.56888036552917 2.59979625578436 2.59979625578436 2.59979625578436 3.13232547685039 4.36636908573618 2.59979625578436 3.83975683997461 2.59979625578436 2.59979625578436
Manes.08G055300.v6.1 3.53645259620206 4.12294770149171 2.59979625578436 6.43438254493563 4.21704922099307 4.90749211065782 4.02736728603004 4.96430147804968 4.57268950638948 4.03643567027412 3.37755019900241 4.19241878072954 3.32888032498958 4.22337503517072 3.67292777971638 4.28002511614526 6.48681866490236 5.5534563323451 4.90200043502971 4.15669568736146 5.96985404330871 6.97030830640753 2.59979625578436 5.17734279597756 3.67022745780567 4.2413681911443 5.5511802894135 7.19784790584267 6.99069734708871 2.59979625578436 3.56031851016587 5.74713953190949 3.17378617670681 5.58541575856802 3.6732060023101 4.80763743776652 5.43657468675592 4.51105461208225 4.49632855671599 6.31890089641701 4.77295517848126 6.75299262246732 3.75549922483877 4.89213823309015 4.12322119172837 3.44390932706295 4.76298530293542 5.7371848839636 4.13694463208271 4.04532955057391 4.45993524155494 6.30455432616898 2.59979625578436 5.40745915897429 3.30273000440967 4.77514021373469 4.71333699838085 4.41361900642263 7.73906582750462 3.98470369819395 3.52062149520576 5.00917874820044 3.5984555720394 5.50880681331723 2.59979625578436 3.36272545837779 3.71564452659676 4.52046022194206 6.12869936160258 3.78368445386911 3.91911997008639 5.43950495758151 3.52011185534455 2.59979625578436 2.59979625578436 5.53699518640041 6.78527675643598 3.50975638980862 5.7208082757868 3.31752771329381 2.59979625578436 6.07023748829379 4.06790948899444 5.56963547777825 2.59979625578436 3.95893596499787 4.36862933646404 4.24076156757995 4.36857795049092 3.72200979349322 3.70765324548476 5.23807669796434 4.34727126346143 5.33156929546211 5.6713578930303 5.211191835917 3.65737312024582 5.56033024134229 3.71548792260738 6.30010877666747 4.67464955418902 4.45063477986658 4.94360026004954 3.07799747124634 2.59979625578436 5.39372782533747 3.62915824399066 5.65148803211315 4.43488994432361 3.86035663684186 4.04228330761357 3.16467000805317 5.79486792300588 3.75675057185501 6.50626143573854 4.18967018362555 4.2045430383082 5.68734953498287 3.72918033412724 6.59379132154819 4.21353153330716 3.88469692308632 5.64678119948071 2.59979625578436 4.86027797943844 5.09019507349284 4.04275430652555 6.02918722925545 4.38748088629711 4.4589452453862 4.46004151807938 3.74662764509982 3.7641845072176 3.56505178574322 7.26111020355947 3.62601013591596 4.96284219133442 4.8740151195378 5.41898410795591 5.5127332438416 8.26850095061392 4.83785818713088 5.49717924694369 3.21244460660398 4.38603892073925 3.09448431999199 4.45025470068791 6.6110054168676 3.63950374021294 7.53061015981488 4.6243463069931 3.86044642301347 5.22049061958754 3.10037248322062 5.53807370261563 6.74716501711675 2.59979625578436 5.50269418845791 4.5761930900094 6.17413111628499 4.66228601769519 3.94971329432912 5.8124364867234 3.27009222077054 6.21482104425468 5.65738932404659 3.45050421449097 6.01280649150588 6.05100434830062 3.71917029318201 4.4126061461748 4.06225761433274 4.56254881716098 2.59979625578436 4.50009856088028 4.25422679124481 2.59979625578436 4.84384907944829 3.85850709734438 2.59979625578436 3.30341058845383 4.90082727058958 7.11663066433315 4.71209827375637 7.51759303953802 6.34711061891892 3.84039625770601 5.41670561797072 2.59979625578436 6.24070305020142 2.59979625578436 3.037160815614 4.98878158761952 4.60687511035357 3.39642989941761 5.67455413069597 5.73313268031055 5.20070055039348 6.11937938221122 4.59366237377423 5.3630141131168 3.72825270745898 4.57697060124385 6.17573483780528 2.59979625578436 5.3446634846366 5.19911869990472 5.53590928252582 5.93141671947026 3.45073439548337 5.63052943573582 5.0771715517846 5.49066980999024 5.49924980135655 5.21646065902058 5.05241206453521 4.75640602110215 4.48287256068047 6.60127950176366 6.01769649461718 5.40037252127265 5.05040098038399 6.26389922509756 5.3320783844906 4.83524642782875 5.42923781441498 2.59979625578436 6.64412749627667 7.53200994406219 4.16920383302777 5.01317735396335 7.49510664996796 5.73811781766218 5.98990912484019 5.78616374283961 6.84308849603517 4.47143794335781 5.45701070574693 7.05759515753248 4.93324858276678 9.31739215159182 6.21698231366983 5.07760166901963 9.21088015070238 5.12628576430222 9.02298852857547 8.83196809917731 5.2764520788738 8.04435123719002 4.19018234102012 8.16316394835991 6.09585680257864 3.40975513062506 6.44684895884426 5.12634353354795 8.82191821601351 5.83224570338506 5.91869122219334 9.18631257857046 4.72333998980526 9.25842263409437 6.81610202560701 6.54715571930052 8.78080833057622 5.22664816721363 9.23799849650413 8.55211025236321 4.32208869929347 8.02019443500187 5.95412312552459 6.57607765319151 6.28076643344286 5.23102989480688 8.6128532348102 4.74981405267381 7.84238122372831 6.37006515667313 7.66267552725394 3.79793381884116 4.94218851859327 4.94193899020066 5.25340342441622 5.07972207540932 5.00854485862728 7.45803957398499 5.10560397562807 5.2642809746606 4.86101697241127 4.53155644138203 6.13409886298762 4.07354455421808 5.28665166817377 5.43029679595965 8.62812073869689 5.41760349071344 4.85006527548318 5.47575413484643 4.86840944542726 5.88699935120801 4.94118703338054 4.78220717708403 5.69507368962992 4.3950281861884 5.54309689567115 4.4423022489727 4.70725935774273 6.45410187452428 4.32920651283262 3.47556618872314 6.20895030310665 4.19806857068856 6.01868764618362 4.38762886352103 6.21523270374792 3.70097135517803 3.38883758703688 5.01070106984494 3.63892444229326 5.40939064719546 5.08973797242198 3.6159717350813 4.77350109972427 3.86220897474037 4.22795770898687 4.63008169915425 3.63957982449181 4.94921910740071 5.68514276802249 4.91473236433421 6.65603828981602 7.45362968717342 6.19830074994594 2.59979625578436 6.59682899869316 7.15234837629191 5.18019430247445 5.72884575980585 4.9604835581982 5.39183108314228 6.52140290468006 7.75264110534196 5.97506399145309 3.76598655880324 5.26793468073435 6.10353192494086 4.16185442736827 7.19654554393805 4.09628244914086 5.78570356438483 4.77532747933745 5.52049985411364 5.56819380122722 4.5532255851852 4.98515541100544 5.723055103643 6.17095119139898 7.35053121941358 5.14681973203895 5.31401199586067 7.15219505925088 5.18541513460921 6.4485224608025 5.51976858226452 4.60751158534198 6.18056011678795 5.4876946150638 6.70001580032668 4.45540367554893 4.2008260280248 5.28528505252515 4.49967642830705 5.52658215495812 5.50052550166394 4.45964435927867 6.98731637949991 6.54241564084057 4.06200053654659 5.49107277038808 3.62790740949225 5.35129285656223 6.52781360554251 4.5859436448025 4.74679198173226 4.56468463199273 5.85554794083511 5.8249631809477 7.68179506296205 6.41948011219543 3.64243183645726 4.65292702630069 8.57171009874392 5.53260901940399 8.46296806357665 7.21102239864179 5.38229987417187 6.5283234388804 3.86946318941852 3.4929316787057 3.19857785665936 5.88262112976142 6.54339588965072 5.13346058295346 5.93973838003909 4.93533666761736 6.71346525175034 6.36205937550961 5.84565542686427 5.50100642202496 5.09136154385233 5.63746594351726 5.07487053780295 3.81807624292966 5.88589081599674 4.55673202686715 5.85423436860475 5.41283228405677 4.56263866326803 6.00831400048935 3.34726718077738 5.71777350857738 6.69845524268652 4.84324105328843 5.30587876897452 4.80787717416237 5.76012837647241 7.88553467830023 5.08116332394859 5.92853074723784 6.3178192234814 5.64723415491061 4.80003786700439 4.14684132631294 5.98441430172142 5.1429368397336 5.33740542909345 5.29622559643291 4.5372524997041 6.95479587118423 6.55868747679777 4.72591415896259 4.62648645315871 5.48133840269262 4.81718460102766 4.83320169467771 5.94064058901849 4.31491873076737 3.53345212500998 5.68209682510679 7.50069568970004 5.85951466839614 4.47748012845996 3.73477065696665 5.14629291113536 4.27712069169116 4.7464793473982 4.93858931898797 3.85472706889637 6.87518834289859 4.10218398202523 5.09913388626336 5.19789248788199 6.78212594246465 6.16336457497016 4.20724247242009 5.64490740785058 5.58685496126062 3.81697151199171 6.5306296069698 3.63807990455992 5.14008402903078 5.05585149993751 5.53064774437005 5.35908101985756 7.35875925639222 5.90545563218842 4.22423515323355 5.87866417435372 4.43805265115603 6.43419176114476 4.09230239212543 3.41253877880521 6.02137411101908 4.41387227501811 6.41407803938752 3.29459327228905 6.11658175168814 6.3811581025713 4.83891002173598 4.02261877200762 5.20669217163612 3.55071511297521 6.28985161057789 2.59979625578436 7.8132195569144 6.13789066059043 4.13339209765861 5.15192923766801 3.14868655853493 8.08125657599008 5.19827687583516 6.97660182300036 5.37292639586008 6.62228762592978 7.75804077452338 6.58582817302434 5.612705470526 6.34695511300775 5.37549036009001 6.41042064157092 3.83749137434024 4.96587890421675 5.94732851853181 4.1617380484245 5.99545432535734 3.77937656857795 6.76880062261496 5.03400236084315 4.34150095869257 5.10037642667206 4.79831920791738 6.12252847508989 5.77054407750942 4.31831512951864 7.06943188653333 4.33815545761704 8.32450597325898 5.57451033624845 6.88655490470613 6.53692928610577 6.56868364794822 5.12572135248387 6.96608443119856 5.14192544095595 7.1008524363359 4.3634985486057 4.70336439246133 5.20965305858889 3.29025677866774 5.45677810667128 4.63442388738171 4.62100309062915 5.95186334992416 3.63157338889014 6.48647868087569 5.49405170596544 4.07666074946285 6.58951541613111 3.81799429195978 7.72436260768824 4.06850376769881 5.88264193971431 6.87551037730826 4.27752496096654 8.17269673464711 3.48815169625104 3.83288641790493 6.80959352244803 4.13876337681998 4.99911877971545 3.42095857459416 4.73618155807265 5.93380021522956 4.48873618750086 6.43948735202425 4.23446820985464 5.81846623812773 3.7769285957467 5.09758327613182 5.46362474357389 5.37915777177629 2.59979625578436 3.59848267571914 2.59979625578436 4.25106194692549 3.95292780955775 3.45229135332417 4.00524347023842 4.71782436636932 3.77947284841511 4.62237165260186 3.8027405824871 3.98466633223006 7.01757824807052 3.84720525866936 5.84780892090932 4.56887147735133 3.28089785406808 3.74853439818929 3.22990884353066 5.6408018039226 3.72261112057527 4.45148142388119 5.04681725976668 4.7668738664419 4.4904797026605 4.48456474043965 3.39636938341973 5.20658123861782 3.74953314786708 5.03132395243238 4.40048863829571 4.4131675108357 4.52163361564284 4.7127760697027 3.54482528760931 2.59979625578436 6.08873443780287 5.72862439656213 4.23317015500219 5.26447320474418 5.33998131128604 5.45548273858048 6.9813155559601 5.66617176981357 7.58934878009676 4.37889282972155 4.90494329034494 5.45667075841334 5.71662784435472 7.92011352871349 5.52981872397868 4.06176689938314 3.95557659281107 7.90402970118389 5.93934883727298 4.07383590671022 4.36882737442123 2.59979625578436 4.95629576438796 4.13118453176859 2.59979625578436 3.95201576043433 6.80712191007207 4.40546711664691 7.32644684144601 3.136598296543 5.59967726685854 4.78054849595098 4.40711821045092 5.02941969613932 3.57609868205969 3.64215591805989 5.94947941078439 3.37547122358886 5.98612509308336 4.56603330824829 3.4742952044758 3.63376597254571 3.96314819633817 5.27760619206338 4.8806997409056 4.12769007853809 4.15826200431169 4.1958937901565 5.65149522003301 3.51194589800682 4.62131747630158 2.59979625578436 3.14662082988331 5.68448497436695 2.59979625578436 5.77022308453983 4.04450568037174 5.04349063240819 3.6796059605765 5.42751997848966 2.59979625578436 4.33819038824305 4.47852366070067 4.00436784457803 3.34681157322541 4.01455699993738 3.60460476561547 3.05549889512908 3.06479868293381 6.02715837676636 2.59979625578436 3.7367292000299 5.47057796286673 5.56489326752697 4.99279611654107 4.22559514689609 3.98234796672953 6.30154419437107 3.69629454725102 3.5302863255487 2.59979625578436 4.10682806070145 5.43284111539091 6.76433684221254 5.96501318606564 5.55286357804806 4.70401693904992 6.33152271207052 5.44146599018984 7.52847376850603 5.04793995436607 3.46890406481015 4.22928374657921 3.23023422384682 6.33917584521635 6.04614115672911 5.53328348599864 5.60847312928522 5.4147026047959 5.88830764880614 5.84598312820117 3.89949653170754 5.9291338428864 2.59979625578436 6.5597405266235 4.71432767896825 3.65463134791335 6.45377308246544 3.95822354543782 4.82520382164408 4.30629384469429 4.25819570546151 5.7475870375431 3.55735590474518 3.63854769448613 2.59979625578436 4.11721293625924 5.91140324933163 4.82273394555155 4.7600967661059 7.26299169336077 4.29824386362395 5.712701259734 5.96790642322004 5.1843397965818 4.75059967464916 6.12982948113927 6.43581056457919 5.61088024143791 7.6818860973242 4.00271596972388 4.17211971592436 6.26604486865953 5.30832404336092 5.97295471817898 3.92965630079048 5.43225379698203 6.25072910836052 4.72839782221023 3.75875412432602 3.22438648604129 4.59639487173828 5.84515158205031 3.33821626897538 4.38907894129213 3.48597486151391 4.52738919497357 6.02308158843763 3.12984163088293 6.10256490817096 3.31064883422489 3.50472204862562
Manes.08G055400.v6.1 2.59979625578436 2.59979625578436 2.59979625578436 2.59979625578436 2.59979625578436 2.59979625578436 2.59979625578436 3.32387150818726 2.59979625578436 2.59979625578436 2.59979625578436 2.59979625578436 2.59979625578436 2.59979625578436 2.59979625578436 2.59979625578436 2.59979625578436 2.59979625578436 2.59979625578436 2.59979625578436 2.59979625578436 3.52016582779557 2.59979625578436 2.59979625578436 2.59979625578436 2.59979625578436 2.59979625578436 3.20900055990681 2.59979625578436 2.59979625578436 2.59979625578436 2.59979625578436 2.59979625578436 2.59979625578436 2.59979625578436 2.59979625578436 2.59979625578436 2.59979625578436 2.59979625578436 2.59979625578436 2.59979625578436 3.48818612228433 2.59979625578436 2.59979625578436 2.59979625578436 2.59979625578436 2.59979625578436 2.59979625578436 2.59979625578436 2.59979625578436 2.59979625578436 2.59979625578436 2.59979625578436 2.59979625578436 2.59979625578436 2.59979625578436 2.59979625578436 2.59979625578436 2.59979625578436 2.59979625578436 2.59979625578436 2.59979625578436 2.59979625578436 2.59979625578436 2.59979625578436 2.59979625578436 2.59979625578436 2.59979625578436 2.59979625578436 2.59979625578436 2.59979625578436 2.59979625578436 2.59979625578436 2.59979625578436 2.59979625578436 2.59979625578436 2.59979625578436 2.59979625578436 2.59979625578436 2.59979625578436 2.59979625578436 2.59979625578436 2.59979625578436 2.59979625578436 2.59979625578436 2.59979625578436 2.59979625578436 2.59979625578436 2.59979625578436 2.59979625578436 2.59979625578436 2.59979625578436 2.59979625578436 2.59979625578436 2.59979625578436 2.59979625578436 2.59979625578436 2.59979625578436 2.59979625578436 3.03824441707797 2.59979625578436 2.59979625578436 2.59979625578436 2.59979625578436 2.59979625578436 2.59979625578436 2.59979625578436 2.59979625578436 3.01650372679633 2.59979625578436 2.59979625578436 2.59979625578436 2.59979625578436 2.59979625578436 2.59979625578436 2.59979625578436 2.59979625578436 2.59979625578436 2.59979625578436 2.59979625578436 2.59979625578436 2.59979625578436 2.59979625578436 2.59979625578436 2.59979625578436 2.59979625578436 2.59979625578436 2.59979625578436 2.59979625578436 2.59979625578436 2.59979625578436 2.59979625578436 2.59979625578436 2.59979625578436 2.59979625578436 2.59979625578436 2.59979625578436 2.59979625578436 3.11715769885859 2.59979625578436 2.59979625578436 2.59979625578436 2.59979625578436 2.59979625578436 2.59979625578436 2.59979625578436 2.59979625578436 3.05552170562978 2.59979625578436 2.59979625578436 2.59979625578436 2.59979625578436 2.59979625578436 2.59979625578436 2.59979625578436 2.59979625578436 2.59979625578436 2.59979625578436 3.07495913220232 2.59979625578436 2.59979625578436 2.59979625578436 2.59979625578436 2.59979625578436 2.59979625578436 2.59979625578436 2.59979625578436 2.59979625578436 2.59979625578436 2.59979625578436 2.59979625578436 2.59979625578436 2.59979625578436 2.59979625578436 2.59979625578436 2.59979625578436 2.59979625578436 2.59979625578436 2.59979625578436 2.59979625578436 2.59979625578436 2.59979625578436 2.59979625578436 2.59979625578436 2.59979625578436 2.59979625578436 2.59979625578436 2.59979625578436 2.59979625578436 2.59979625578436 2.59979625578436 2.59979625578436 2.59979625578436 2.59979625578436 2.59979625578436 2.59979625578436 2.59979625578436 2.59979625578436 3.11547170492856 2.59979625578436 2.59979625578436 2.59979625578436 3.16689536194367 3.04772504160026 2.59979625578436 2.59979625578436 2.59979625578436 2.59979625578436 2.59979625578436 2.59979625578436 2.59979625578436 2.59979625578436 2.59979625578436 2.59979625578436 2.59979625578436 2.59979625578436 2.59979625578436 2.59979625578436 2.59979625578436 2.59979625578436 2.59979625578436 3.07737644082094 2.59979625578436 2.59979625578436 3.2650180229635 2.59979625578436 2.59979625578436 2.59979625578436 2.59979625578436 2.59979625578436 2.59979625578436 2.59979625578436 2.59979625578436 2.59979625578436 2.59979625578436 2.59979625578436 2.59979625578436 2.59979625578436 3.19240955863012 2.59979625578436 2.59979625578436 2.59979625578436 2.59979625578436 3.07492497937578 2.59979625578436 2.59979625578436 2.59979625578436 3.21070493893527 2.59979625578436 2.59979625578436 2.59979625578436 2.59979625578436 2.59979625578436 2.59979625578436 2.59979625578436 3.11671905717742 2.59979625578436 3.18760828080912 2.59979625578436 2.59979625578436 2.59979625578436 2.59979625578436 2.59979625578436 3.23387456029662 2.59979625578436 2.59979625578436 2.59979625578436 2.59979625578436 2.59979625578436 2.59979625578436 2.59979625578436 2.59979625578436 2.59979625578436 2.59979625578436 2.59979625578436 2.59979625578436 2.59979625578436 2.59979625578436 2.59979625578436 2.59979625578436 2.59979625578436 2.59979625578436 2.59979625578436 2.59979625578436 2.59979625578436 2.59979625578436 2.59979625578436 2.59979625578436 2.59979625578436 2.59979625578436 2.59979625578436 2.59979625578436 2.59979625578436 2.59979625578436 2.59979625578436 2.59979625578436 2.59979625578436 2.59979625578436 2.59979625578436 2.59979625578436 2.59979625578436 2.59979625578436 2.59979625578436 2.59979625578436 2.59979625578436 2.59979625578436 2.59979625578436 3.17618018401525 2.59979625578436 2.59979625578436 2.59979625578436 2.59979625578436 2.59979625578436 2.59979625578436 2.59979625578436 2.59979625578436 2.59979625578436 2.59979625578436 2.59979625578436 2.59979625578436 2.59979625578436 2.59979625578436 2.59979625578436 2.59979625578436 2.59979625578436 2.59979625578436 2.59979625578436 2.59979625578436 2.59979625578436 2.59979625578436 4.82611272498621 2.59979625578436 2.59979625578436 3.25434752792638 2.59979625578436 2.59979625578436 2.59979625578436 2.59979625578436 2.59979625578436 2.59979625578436 4.66758388707708 2.59979625578436 2.59979625578436 2.59979625578436 2.59979625578436 2.59979625578436 2.59979625578436 2.59979625578436 2.59979625578436 2.59979625578436 2.59979625578436 2.59979625578436 2.59979625578436 2.59979625578436 2.59979625578436 4.42842838552876 2.59979625578436 2.59979625578436 2.59979625578436 2.59979625578436 2.59979625578436 2.59979625578436 2.59979625578436 2.59979625578436 2.59979625578436 2.59979625578436 2.59979625578436 2.59979625578436 2.59979625578436 2.59979625578436 3.03313128025029 2.59979625578436 3.15037536408807 2.59979625578436 2.59979625578436 3.02864738326235 2.59979625578436 2.59979625578436 2.59979625578436 2.59979625578436 2.59979625578436 2.59979625578436 3.30161108955818 2.59979625578436 2.59979625578436 2.9813665940389 4.39228896809917 2.59979625578436 2.59979625578436 2.59979625578436 3.13906168656558 2.59979625578436 2.59979625578436 2.59979625578436 2.59979625578436 2.59979625578436 2.59979625578436 2.59979625578436 2.59979625578436 3.25797369082606 3.27667244084487 2.59979625578436 2.59979625578436 2.59979625578436 3.16746079526105 2.59979625578436 3.22344610197473 2.59979625578436 2.59979625578436 2.59979625578436 2.59979625578436 2.59979625578436 2.59979625578436 2.59979625578436 2.59979625578436 3.09756767139413 3.09650342821345 2.59979625578436 2.59979625578436 2.59979625578436 2.59979625578436 2.98080741821271 2.59979625578436 2.59979625578436 2.59979625578436 2.59979625578436 2.59979625578436 2.59979625578436 2.59979625578436 2.59979625578436 2.59979625578436 2.59979625578436 2.59979625578436 2.59979625578436 2.59979625578436 2.59979625578436 2.59979625578436 2.59979625578436 2.59979625578436 2.59979625578436 2.59979625578436 2.59979625578436 2.59979625578436 2.59979625578436 2.59979625578436 2.59979625578436 2.59979625578436 2.59979625578436 2.59979625578436 2.59979625578436 2.59979625578436 2.59979625578436 2.59979625578436 2.59979625578436 2.59979625578436 2.59979625578436 2.59979625578436 2.59979625578436 2.59979625578436 2.59979625578436 2.59979625578436 4.58097107882744 2.59979625578436 2.59979625578436 2.59979625578436 2.59979625578436 3.31617825122147 2.59979625578436 2.59979625578436 2.59979625578436 2.59979625578436 3.13091120944092 2.59979625578436 2.59979625578436 2.59979625578436 2.59979625578436 2.59979625578436 2.59979625578436 2.59979625578436 2.59979625578436 3.1782393393218 2.59979625578436 3.13368629208698 2.59979625578436 2.59979625578436 2.59979625578436 2.59979625578436 2.59979625578436 2.59979625578436 2.59979625578436 2.59979625578436 2.59979625578436 2.59979625578436 2.59979625578436 2.59979625578436 2.59979625578436 3.5616432665304 2.59979625578436 3.40083590865166 2.59979625578436 4.0174031331555 2.59979625578436 3.11976522407249 2.59979625578436 2.59979625578436 2.59979625578436 2.59979625578436 3.81245179343671 2.59979625578436 2.59979625578436 2.59979625578436 2.59979625578436 2.59979625578436 2.59979625578436 2.59979625578436 2.59979625578436 3.04736748769776 3.09168813019347 2.59979625578436 2.59979625578436 2.59979625578436 3.3533297151516 2.59979625578436 2.59979625578436 2.59979625578436 3.5589910470301 2.59979625578436 2.59979625578436 2.59979625578436 2.59979625578436 2.59979625578436 3.16296043660998 3.08499272863383 2.59979625578436 2.59979625578436 2.59979625578436 2.59979625578436 2.59979625578436 2.59979625578436 2.59979625578436 2.59979625578436 2.59979625578436 2.59979625578436 2.59979625578436 2.59979625578436 2.59979625578436 3.11791344840348 2.59979625578436 2.59979625578436 2.59979625578436 2.59979625578436 2.59979625578436 2.59979625578436 2.59979625578436 2.59979625578436 2.59979625578436 2.59979625578436 2.59979625578436 2.59979625578436 2.59979625578436 3.21960951687133 3.35112322452084 2.59979625578436 2.59979625578436 2.59979625578436 2.59979625578436 2.59979625578436 2.59979625578436 3.06791717975771 2.59979625578436 2.59979625578436 2.59979625578436 2.59979625578436 2.59979625578436 2.59979625578436 2.59979625578436 2.59979625578436 2.59979625578436 2.59979625578436 2.59979625578436 2.59979625578436 2.59979625578436 2.59979625578436 2.59979625578436 2.59979625578436 2.59979625578436 2.59979625578436 2.59979625578436 2.59979625578436 2.59979625578436 2.59979625578436 2.59979625578436 2.59979625578436 2.59979625578436 2.59979625578436 2.59979625578436 2.59979625578436 2.59979625578436 2.59979625578436 2.59979625578436 2.59979625578436 2.59979625578436 2.59979625578436 2.59979625578436 2.59979625578436 2.59979625578436 2.59979625578436 3.67706499324602 2.59979625578436 2.59979625578436 2.59979625578436 2.59979625578436 2.59979625578436 2.59979625578436 2.59979625578436 2.59979625578436 2.59979625578436 2.59979625578436 2.59979625578436 2.59979625578436 2.59979625578436 2.59979625578436 2.59979625578436 2.59979625578436 2.59979625578436 2.59979625578436 2.59979625578436 2.59979625578436 2.59979625578436 2.59979625578436 2.59979625578436 2.59979625578436 2.59979625578436 2.59979625578436 2.59979625578436 2.59979625578436 2.59979625578436 2.59979625578436 2.59979625578436 2.59979625578436 2.59979625578436 2.59979625578436 2.59979625578436 2.59979625578436 2.59979625578436 2.59979625578436 2.59979625578436 2.59979625578436 3.45357611062151 2.59979625578436 2.59979625578436 2.59979625578436 2.59979625578436 2.59979625578436 2.59979625578436 2.59979625578436 2.59979625578436 2.59979625578436 2.59979625578436 2.59979625578436 2.59979625578436 2.59979625578436 2.59979625578436 2.59979625578436 2.59979625578436 2.59979625578436 2.59979625578436 2.59979625578436 2.59979625578436 2.59979625578436 2.59979625578436 2.59979625578436 2.59979625578436 2.59979625578436 2.59979625578436 2.59979625578436 2.59979625578436 2.59979625578436 3.38404745483947 3.51092015828471 2.59979625578436 2.59979625578436 2.59979625578436 2.59979625578436 2.59979625578436 2.59979625578436 2.59979625578436 2.59979625578436 2.59979625578436 4.20728187979744 2.59979625578436 2.59979625578436 2.59979625578436 2.59979625578436 2.59979625578436 3.11619863125283 2.59979625578436 2.59979625578436 3.11489981915957 2.59979625578436 2.59979625578436 2.59979625578436 2.59979625578436 2.59979625578436 2.59979625578436 2.59979625578436 2.59979625578436 2.59979625578436 2.59979625578436 2.59979625578436 2.59979625578436 2.59979625578436 2.59979625578436 2.59979625578436 3.06746869606695 2.59979625578436 2.59979625578436 2.59979625578436 2.59979625578436 2.59979625578436 2.59979625578436 2.59979625578436 2.59979625578436 2.59979625578436 2.59979625578436 2.59979625578436 2.59979625578436 2.59979625578436 2.59979625578436 3.33771173039697 2.59979625578436 2.59979625578436 2.59979625578436 3.0410586930376 2.59979625578436 2.59979625578436 2.59979625578436 2.59979625578436 2.59979625578436 2.59979625578436 2.59979625578436 2.59979625578436 2.59979625578436 2.59979625578436 2.59979625578436 2.59979625578436 2.59979625578436 2.59979625578436 2.59979625578436 2.59979625578436 2.59979625578436 2.59979625578436 2.59979625578436 2.59979625578436 2.59979625578436 2.59979625578436 2.59979625578436 2.59979625578436
Manes.08G055500.v6.1 2.59979625578436 2.59979625578436 2.59979625578436 2.59979625578436 2.59979625578436 2.59979625578436 2.59979625578436 2.59979625578436 2.59979625578436 2.59979625578436 2.59979625578436 2.59979625578436 2.59979625578436 2.59979625578436 2.59979625578436 2.59979625578436 3.13614105965968 2.59979625578436 2.59979625578436 2.59979625578436 2.59979625578436 2.59979625578436 2.59979625578436 2.59979625578436 2.59979625578436 2.59979625578436 2.59979625578436 2.59979625578436 2.59979625578436 2.59979625578436 2.59979625578436 2.59979625578436 2.59979625578436 2.59979625578436 2.59979625578436 2.59979625578436 2.59979625578436 2.59979625578436 2.59979625578436 2.59979625578436 2.59979625578436 2.59979625578436 2.59979625578436 2.59979625578436 2.59979625578436 2.59979625578436 2.59979625578436 2.59979625578436 2.59979625578436 2.59979625578436 2.59979625578436 2.59979625578436 2.59979625578436 2.59979625578436 2.59979625578436 2.59979625578436 2.59979625578436 2.59979625578436 2.59979625578436 2.59979625578436 2.59979625578436 2.59979625578436 2.59979625578436 2.59979625578436 2.59979625578436 2.59979625578436 2.59979625578436 2.59979625578436 3.12093291120984 2.59979625578436 2.59979625578436 3.03420175286161 2.59979625578436 2.59979625578436 2.59979625578436 2.59979625578436 2.59979625578436 2.59979625578436 2.59979625578436 2.59979625578436 2.59979625578436 2.59979625578436 2.59979625578436 2.59979625578436 2.59979625578436 2.59979625578436 2.59979625578436 2.59979625578436 2.59979625578436 2.59979625578436 2.59979625578436 2.59979625578436 2.59979625578436 2.59979625578436 2.59979625578436 2.59979625578436 2.59979625578436 2.59979625578436 2.59979625578436 2.59979625578436 2.59979625578436 2.59979625578436 3.10904969198695 2.59979625578436 2.59979625578436 2.59979625578436 2.59979625578436 2.59979625578436 2.59979625578436 2.59979625578436 2.59979625578436 2.59979625578436 2.59979625578436 2.59979625578436 2.59979625578436 2.59979625578436 2.59979625578436 2.59979625578436 2.59979625578436 2.59979625578436 2.59979625578436 2.59979625578436 2.59979625578436 2.59979625578436 2.59979625578436 2.59979625578436 2.59979625578436 2.59979625578436 2.59979625578436 2.59979625578436 2.59979625578436 2.59979625578436 2.59979625578436 2.59979625578436 2.59979625578436 2.59979625578436 2.59979625578436 2.59979625578436 2.59979625578436 2.59979625578436 2.59979625578436 2.59979625578436 2.59979625578436 2.59979625578436 2.59979625578436 2.59979625578436 2.59979625578436 2.59979625578436 2.59979625578436 2.59979625578436 2.59979625578436 2.59979625578436 2.59979625578436 2.59979625578436 2.59979625578436 2.59979625578436 2.59979625578436 2.59979625578436 2.59979625578436 2.59979625578436 2.59979625578436 2.59979625578436 2.59979625578436 2.59979625578436 2.59979625578436 2.59979625578436 2.59979625578436 2.59979625578436 2.59979625578436 2.59979625578436 2.59979625578436 2.59979625578436 2.59979625578436 2.59979625578436 2.59979625578436 2.59979625578436 2.59979625578436 2.59979625578436 2.59979625578436 2.59979625578436 2.59979625578436 2.59979625578436 2.59979625578436 2.59979625578436 2.59979625578436 2.59979625578436 2.59979625578436 2.59979625578436 2.59979625578436 2.59979625578436 2.59979625578436 2.59979625578436 2.59979625578436 2.59979625578436 2.59979625578436 2.59979625578436 2.59979625578436 2.59979625578436 2.59979625578436 2.59979625578436 2.59979625578436 2.59979625578436 3.39679534912207 3.23076972745041 2.59979625578436 2.59979625578436 2.59979625578436 2.59979625578436 2.59979625578436 2.59979625578436 2.59979625578436 2.59979625578436 2.59979625578436 2.59979625578436 2.59979625578436 2.59979625578436 2.59979625578436 3.1364641154621 2.59979625578436 2.59979625578436 2.59979625578436 2.59979625578436 2.59979625578436 2.59979625578436 2.59979625578436 2.59979625578436 2.59979625578436 4.3587495466826 2.59979625578436 2.59979625578436 2.59979625578436 2.59979625578436 3.33599306581088 2.59979625578436 2.59979625578436 2.59979625578436 2.59979625578436 2.59979625578436 2.59979625578436 2.59979625578436 2.59979625578436 2.59979625578436 2.59979625578436 2.59979625578436 2.59979625578436 2.59979625578436 2.59979625578436 2.59979625578436 2.59979625578436 2.59979625578436 2.59979625578436 2.59979625578436 2.59979625578436 2.59979625578436 2.59979625578436 2.59979625578436 2.59979625578436 2.59979625578436 2.59979625578436 3.17608306896042 2.59979625578436 2.59979625578436 2.59979625578436 2.59979625578436 2.59979625578436 2.59979625578436 2.59979625578436 3.17356662868593 2.59979625578436 2.59979625578436 2.59979625578436 2.59979625578436 2.59979625578436 2.59979625578436 2.59979625578436 2.59979625578436 2.59979625578436 2.59979625578436 2.59979625578436 2.59979625578436 2.59979625578436 2.59979625578436 2.59979625578436 2.59979625578436 2.59979625578436 3.02532496867072 2.59979625578436 2.59979625578436 2.59979625578436 2.59979625578436 2.59979625578436 2.59979625578436 2.59979625578436 2.59979625578436 2.59979625578436 3.21644556534013 2.59979625578436 2.59979625578436 3.18590979373873 2.59979625578436 2.59979625578436 2.59979625578436 2.59979625578436 2.59979625578436 2.59979625578436 2.59979625578436 2.59979625578436 2.59979625578436 2.59979625578436 2.59979625578436 2.59979625578436 2.59979625578436 2.59979625578436 2.59979625578436 2.59979625578436 3.05910626361496 2.59979625578436 2.59979625578436 2.59979625578436 2.59979625578436 2.59979625578436 2.59979625578436 2.59979625578436 2.59979625578436 2.59979625578436 2.59979625578436 2.59979625578436 2.59979625578436 2.59979625578436 2.59979625578436 2.59979625578436 2.59979625578436 2.59979625578436 3.25434752792638 2.59979625578436 2.59979625578436 2.59979625578436 2.59979625578436 2.59979625578436 2.59979625578436 2.59979625578436 2.59979625578436 2.59979625578436 4.02754722630839 2.59979625578436 2.59979625578436 2.59979625578436 2.59979625578436 2.59979625578436 2.59979625578436 2.59979625578436 2.59979625578436 2.59979625578436 3.20704156102309 2.59979625578436 2.59979625578436 2.59979625578436 2.59979625578436 2.59979625578436 2.59979625578436 2.59979625578436 2.59979625578436 2.59979625578436 3.19836810956745 2.59979625578436 2.59979625578436 2.59979625578436 2.59979625578436 2.59979625578436 2.59979625578436 2.59979625578436 2.59979625578436 2.59979625578436 2.59979625578436 3.88662622344819 2.59979625578436 2.59979625578436 2.59979625578436 2.59979625578436 3.687134314737 2.59979625578436 2.59979625578436 3.00763695540965 2.59979625578436 2.59979625578436 2.59979625578436 2.59979625578436 2.59979625578436 2.59979625578436 2.59979625578436 2.59979625578436 2.59979625578436 2.59979625578436 2.59979625578436 2.59979625578436 2.59979625578436 2.59979625578436 2.59979625578436 2.59979625578436 2.59979625578436 2.59979625578436 3.8007536215964 2.59979625578436 2.59979625578436 2.59979625578436 2.59979625578436 2.59979625578436 2.59979625578436 2.59979625578436 2.59979625578436 2.59979625578436 2.59979625578436 2.59979625578436 2.59979625578436 2.59979625578436 2.59979625578436 2.59979625578436 2.59979625578436 2.59979625578436 2.59979625578436 2.59979625578436 3.35537022837668 2.59979625578436 2.59979625578436 3.04948717202689 2.59979625578436 2.59979625578436 2.59979625578436 2.59979625578436 3.32153583160461 2.59979625578436 2.59979625578436 2.59979625578436 2.59979625578436 3.30108436898664 2.59979625578436 2.59979625578436 2.59979625578436 2.59979625578436 2.59979625578436 2.59979625578436 2.59979625578436 2.59979625578436 2.59979625578436 2.59979625578436 2.59979625578436 2.59979625578436 2.59979625578436 2.59979625578436 2.59979625578436 2.59979625578436 2.59979625578436 2.59979625578436 2.59979625578436 3.13589593959261 2.59979625578436 3.12551148095829 2.59979625578436 2.59979625578436 2.59979625578436 2.59979625578436 2.59979625578436 2.59979625578436 2.59979625578436 2.59979625578436 2.59979625578436 2.59979625578436 2.59979625578436 2.59979625578436 2.59979625578436 2.59979625578436 2.59979625578436 3.01490231394773 2.59979625578436 2.59979625578436 2.59979625578436 2.59979625578436 2.59979625578436 2.59979625578436 2.59979625578436 2.59979625578436 2.59979625578436 2.59979625578436 2.59979625578436 2.59979625578436 2.59979625578436 2.59979625578436 2.59979625578436 2.59979625578436 2.59979625578436 2.59979625578436 2.59979625578436 2.59979625578436 2.59979625578436 2.59979625578436 2.59979625578436 2.59979625578436 2.59979625578436 2.59979625578436 2.59979625578436 2.59979625578436 2.59979625578436 2.59979625578436 2.59979625578436 2.59979625578436 2.59979625578436 2.59979625578436 2.59979625578436 2.59979625578436 2.59979625578436 2.59979625578436 2.59979625578436 2.59979625578436 2.59979625578436 2.59979625578436 3.29891955515538 2.59979625578436 2.59979625578436 2.59979625578436 2.59979625578436 2.59979625578436 2.59979625578436 2.59979625578436 2.59979625578436 2.59979625578436 3.16031210264774 2.59979625578436 2.59979625578436 2.59979625578436 2.59979625578436 3.28720428082605 2.59979625578436 2.59979625578436 2.59979625578436 2.59979625578436 3.23124158278061 2.59979625578436 2.59979625578436 2.59979625578436 2.59979625578436 2.59979625578436 2.59979625578436 2.59979625578436 2.59979625578436 2.59979625578436 2.59979625578436 2.59979625578436 2.59979625578436 2.59979625578436 2.59979625578436 2.59979625578436 2.59979625578436 2.59979625578436 2.59979625578436 2.59979625578436 2.59979625578436 2.59979625578436 2.59979625578436 2.59979625578436 2.59979625578436 2.59979625578436 2.59979625578436 2.59979625578436 2.59979625578436 2.59979625578436 2.59979625578436 2.59979625578436 2.59979625578436 2.59979625578436 2.59979625578436 2.59979625578436 2.59979625578436 2.59979625578436 2.59979625578436 2.59979625578436 2.59979625578436 2.59979625578436 2.59979625578436 2.59979625578436 2.59979625578436 2.59979625578436 2.59979625578436 2.59979625578436 2.59979625578436 2.59979625578436 2.59979625578436 2.59979625578436 2.59979625578436 2.59979625578436 2.59979625578436 2.59979625578436 2.59979625578436 2.59979625578436 2.59979625578436 2.59979625578436 2.59979625578436 2.59979625578436 2.59979625578436 2.59979625578436 2.59979625578436 2.59979625578436 2.59979625578436 2.59979625578436 2.59979625578436 2.59979625578436 2.59979625578436 2.59979625578436 2.59979625578436 2.59979625578436 2.59979625578436 2.59979625578436 2.59979625578436 2.59979625578436 2.59979625578436 2.59979625578436 2.59979625578436 2.59979625578436 2.59979625578436 2.59979625578436 2.59979625578436 2.59979625578436 2.59979625578436 2.59979625578436 2.59979625578436 2.59979625578436 2.59979625578436 2.59979625578436 2.59979625578436 2.59979625578436 2.59979625578436 2.59979625578436 2.59979625578436 2.59979625578436 2.59979625578436 2.59979625578436 2.59979625578436 2.59979625578436 3.41035805204073 2.59979625578436 2.59979625578436 2.59979625578436 2.59979625578436 2.59979625578436 2.59979625578436 2.59979625578436 2.59979625578436 2.59979625578436 2.59979625578436 2.59979625578436 2.59979625578436 2.59979625578436 2.59979625578436 2.59979625578436 2.59979625578436 2.59979625578436 2.59979625578436 2.59979625578436 2.59979625578436 2.59979625578436 2.59979625578436 2.59979625578436 2.59979625578436 2.59979625578436 2.59979625578436 2.59979625578436 2.59979625578436 2.59979625578436 2.59979625578436 2.59979625578436 2.59979625578436 2.59979625578436 2.59979625578436 2.59979625578436 2.59979625578436 2.59979625578436 2.59979625578436 2.59979625578436 2.59979625578436 2.59979625578436 3.01265836496538 2.59979625578436 2.59979625578436 3.07631577613061 2.59979625578436 2.59979625578436 2.59979625578436 2.59979625578436 2.59979625578436 2.59979625578436 2.59979625578436 2.59979625578436 2.59979625578436 3.2568317893317 2.59979625578436 2.59979625578436 2.59979625578436 2.59979625578436 3.21892146666363 2.59979625578436 2.59979625578436 2.59979625578436 2.59979625578436 2.59979625578436 2.59979625578436 2.59979625578436 2.59979625578436 2.59979625578436 2.59979625578436 2.59979625578436 2.59979625578436 2.59979625578436 2.59979625578436 3.13594984025197 2.59979625578436 2.59979625578436 2.59979625578436 2.59979625578436 2.59979625578436 2.59979625578436 2.59979625578436 2.59979625578436 2.59979625578436 2.59979625578436 2.59979625578436 2.59979625578436 2.59979625578436 2.59979625578436 2.59979625578436 2.59979625578436 2.59979625578436 2.59979625578436 2.59979625578436 2.59979625578436 2.59979625578436 2.59979625578436 2.59979625578436 2.59979625578436 2.59979625578436 2.59979625578436 2.59979625578436 2.59979625578436 2.59979625578436 2.59979625578436 2.59979625578436 2.59979625578436 2.59979625578436 2.59979625578436 2.59979625578436 2.59979625578436 2.59979625578436 2.59979625578436 2.59979625578436 2.59979625578436 2.59979625578436 2.59979625578436 2.59979625578436 2.59979625578436 2.59979625578436
Manes.08G055600.v6.1 2.59979625578436 2.59979625578436 2.59979625578436 3.33882252641644 2.59979625578436 2.59979625578436 2.59979625578436 2.59979625578436 2.59979625578436 2.59979625578436 3.23734708650533 2.59979625578436 3.11804907243019 2.59979625578436 2.59979625578436 3.1581819852139 2.59979625578436 2.59979625578436 2.59979625578436 2.59979625578436 3.2129912889402 2.59979625578436 3.13138655775315 3.34898337200862 2.59979625578436 3.29982034827609 2.59979625578436 2.59979625578436 2.59979625578436 2.59979625578436 2.59979625578436 2.59979625578436 2.59979625578436 2.59979625578436 2.59979625578436 3.57314526813464 2.59979625578436 3.21447733758373 2.59979625578436 2.59979625578436 3.23201493111793 2.59979625578436 2.59979625578436 2.59979625578436 2.59979625578436 3.20086796870012 3.14070476119692 3.1556293923897 2.59979625578436 2.59979625578436 2.59979625578436 2.59979625578436 2.59979625578436 3.06059267461742 2.59979625578436 2.59979625578436 2.59979625578436 2.59979625578436 2.59979625578436 2.59979625578436 2.59979625578436 3.13655648183482 3.10654593426012 2.59979625578436 2.59979625578436 2.59979625578436 3.95083410359466 2.59979625578436 3.4930121375438 2.59979625578436 3.20611898545288 3.03420175286161 2.59979625578436 2.59979625578436 2.59979625578436 4.21477962923793 2.59979625578436 2.59979625578436 2.59979625578436 2.59979625578436 2.59979625578436 2.59979625578436 2.59979625578436 2.59979625578436 2.59979625578436 2.59979625578436 2.59979625578436 2.59979625578436 2.59979625578436 2.59979625578436 2.59979625578436 3.53864938527956 3.60878346568707 3.46289563222322 2.59979625578436 2.59979625578436 2.59979625578436 2.59979625578436 2.59979625578436 3.56582483593361 2.59979625578436 2.59979625578436 2.59979625578436 2.59979625578436 2.59979625578436 2.59979625578436 3.40371602820436 2.59979625578436 3.18709662403514 2.59979625578436 2.59979625578436 3.16467000805317 2.59979625578436 3.27950361820524 2.59979625578436 2.59979625578436 3.13082777262013 3.097772256188 3.17519681097436 2.59979625578436 2.59979625578436 2.59979625578436 3.09809346900321 3.3030517261556 2.59979625578436 2.59979625578436 4.04275430652555 2.59979625578436 2.59979625578436 2.59979625578436 2.59979625578436 2.59979625578436 2.59979625578436 2.59979625578436 2.59979625578436 2.59979625578436 2.59979625578436 3.08196755351891 2.59979625578436 2.59979625578436 2.59979625578436 3.41213166059614 2.59979625578436 3.03461879545996 3.46737055924807 2.59979625578436 2.59979625578436 2.59979625578436 3.26575909677216 2.59979625578436 2.59979625578436 2.59979625578436 2.59979625578436 2.59979625578436 3.18288021682041 3.07194257290571 2.59979625578436 2.59979625578436 3.26880893046291 3.11353869906184 2.59979625578436 2.59979625578436 3.13501077494869 3.07587858392687 2.59979625578436 3.12023197235027 2.59979625578436 2.59979625578436 2.59979625578436 3.11037841164054 2.59979625578436 2.59979625578436 3.34034589785326 2.59979625578436 3.10734665489403 3.06457845309048 3.16417745732558 2.59979625578436 3.28761616215826 2.59979625578436 2.59979625578436 4.45636506195354 3.20435226905395 3.38119400831599 3.19004403745022 2.59979625578436 3.57213588533216 2.59979625578436 2.59979625578436 2.59979625578436 2.59979625578436 3.037160815614 2.59979625578436 2.59979625578436 2.59979625578436 2.59979625578436 2.59979625578436 2.59979625578436 2.59979625578436 3.59639004488498 2.59979625578436 2.59979625578436 2.59979625578436 2.59979625578436 2.59979625578436 2.59979625578436 2.59979625578436 3.22829425332205 2.59979625578436 3.02986544421834 2.59979625578436 2.59979625578436 3.17888988534499 3.08019605297528 2.59979625578436 2.59979625578436 2.59979625578436 2.59979625578436 2.59979625578436 3.20006221402401 2.59979625578436 2.59979625578436 2.59979625578436 3.05392758145134 3.63837469934118 2.59979625578436 2.59979625578436 2.59979625578436 2.59979625578436 3.14584555959347 2.59979625578436 3.25982382466975 3.33599306581088 2.59979625578436 3.66084073289557 3.12874083925188 2.59979625578436 3.61980732414009 3.43218861185877 3.80239036811738 3.99618073743982 3.60068947668391 3.81313246695423 3.64407670953844 3.28739172790693 3.51236062960917 3.57769357505133 3.64297008131791 3.12024369940562 3.06159220116022 2.59979625578436 2.59979625578436 3.58557919338385 2.59979625578436 3.67897656628886 4.72616907402841 2.59979625578436 3.42553268245098 3.67282201828456 3.96885737143241 3.23544690453558 2.59979625578436 3.89728655961173 4.09735060513277 4.05852732310907 3.32481310418497 2.59979625578436 3.58112990203422 2.59979625578436 3.73951463753616 3.35931070899168 3.09404548459673 3.14632375028407 4.02691980130492 2.59979625578436 3.26566677573064 2.59979625578436 2.59979625578436 2.59979625578436 3.37680082021844 3.45647313848074 2.59979625578436 2.59979625578436 2.59979625578436 3.17647007763899 3.19944276628065 2.59979625578436 2.59979625578436 2.59979625578436 3.41276326438424 3.58767727469021 3.25348081783336 2.59979625578436 2.59979625578436 2.59979625578436 3.21644556534013 2.59979625578436 2.59979625578436 3.42317760654825 2.59979625578436 2.59979625578436 2.59979625578436 2.59979625578436 2.59979625578436 2.59979625578436 2.59979625578436 3.14105343535606 2.59979625578436 2.59979625578436 2.59979625578436 3.42897032873693 3.37143112947888 2.59979625578436 2.59979625578436 2.59979625578436 2.59979625578436 2.59979625578436 2.59979625578436 2.59979625578436 2.59979625578436 2.59979625578436 2.59979625578436 2.59979625578436 2.59979625578436 2.59979625578436 3.26580903861444 2.59979625578436 2.59979625578436 3.62768581900999 2.59979625578436 2.59979625578436 2.59979625578436 2.59979625578436 2.59979625578436 3.06622404529752 3.36253590573726 2.59979625578436 3.55457857212675 3.35678698172305 2.59979625578436 3.36241783843061 2.59979625578436 2.59979625578436 3.33517525269574 2.59979625578436 3.14307563156158 3.78786211089396 2.59979625578436 2.59979625578436 3.71852051554227 2.59979625578436 2.59979625578436 2.59979625578436 2.59979625578436 2.59979625578436 3.28404026497614 3.53785864499071 2.59979625578436 2.59979625578436 2.59979625578436 2.59979625578436 2.59979625578436 2.59979625578436 2.59979625578436 3.03225364507438 3.27934697100873 3.490403922 3.31762165171637 2.59979625578436 2.59979625578436 3.34487133408656 3.12381515159364 2.59979625578436 2.59979625578436 5.3978050064467 2.59979625578436 2.59979625578436 2.59979625578436 3.02689750774351 4.60466960328336 2.59979625578436 3.37434341157556 2.59979625578436 2.59979625578436 3.44525548215947 2.59979625578436 2.59979625578436 3.11932334026827 2.59979625578436 3.33541046017207 4.22735679182724 2.59979625578436 3.21112129012012 2.59979625578436 2.59979625578436 2.59979625578436 3.51159020852859 2.59979625578436 2.59979625578436 3.52286694781948 2.59979625578436 3.37221118168512 3.77807859896217 2.59979625578436 2.59979625578436 2.59979625578436 3.66411922568851 2.59979625578436 2.59979625578436 3.6698074420928 2.59979625578436 2.59979625578436 2.59979625578436 2.59979625578436 5.03999994629686 2.59979625578436 3.57920802154271 2.59979625578436 2.59979625578436 3.5242076349085 3.04961902926352 2.98080741821271 2.59979625578436 2.59979625578436 2.59979625578436 3.12630467899536 3.78744223106535 2.59979625578436 2.59979625578436 2.59979625578436 3.91835103470002 3.04792100866332 2.59979625578436 2.59979625578436 2.59979625578436 3.40508134271753 2.59979625578436 3.38172702084249 2.59979625578436 2.59979625578436 3.10140652150073 2.59979625578436 3.14267566082531 2.59979625578436 2.59979625578436 2.59979625578436 3.2656464759195 2.59979625578436 2.59979625578436 3.0755768791799 3.41089451088101 3.26616395938827 2.59979625578436 2.59979625578436 3.77287603967699 3.48758109411748 3.50069880805217 3.02191542271198 2.59979625578436 2.59979625578436 3.13776652946732 2.59979625578436 2.59979625578436 2.59979625578436 3.0680091370017 2.59979625578436 2.59979625578436 2.59979625578436 2.59979625578436 4.06120426633214 3.44069989855465 3.34678284603657 3.18485473878746 3.5995725395466 2.59979625578436 3.44353124367574 2.59979625578436 2.59979625578436 3.04937180421191 2.59979625578436 2.59979625578436 2.59979625578436 2.59979625578436 3.15150067151979 2.59979625578436 2.59979625578436 2.59979625578436 2.59979625578436 2.59979625578436 2.59979625578436 2.59979625578436 2.59979625578436 3.05152976655718 3.13327665589051 2.59979625578436 2.59979625578436 2.59979625578436 2.59979625578436 4.38627816225486 2.59979625578436 3.83901951323155 2.59979625578436 2.59979625578436 3.30109143257354 3.12701290025836 3.1505585915272 2.59979625578436 3.46951039942522 2.59979625578436 2.59979625578436 3.11486485550114 2.59979625578436 2.59979625578436 2.59979625578436 3.13899408145671 3.29891955515538 3.04736748769776 3.67965037329522 2.59979625578436 2.59979625578436 4.02101088077978 2.59979625578436 2.59979625578436 3.1975645660093 2.59979625578436 2.59979625578436 2.59979625578436 3.34921949652031 2.59979625578436 2.59979625578436 3.56316175631973 2.59979625578436 2.59979625578436 2.59979625578436 2.59979625578436 3.23124158278061 2.59979625578436 2.59979625578436 2.59979625578436 2.59979625578436 3.82719265264537 2.59979625578436 3.33697494199146 2.59979625578436 2.59979625578436 3.17879938663296 2.59979625578436 2.59979625578436 2.59979625578436 2.59979625578436 4.63794035180029 3.11530692652306 3.4479846523637 3.09463790016529 2.59979625578436 3.11591032459858 3.2492902597039 3.00173983477685 2.59979625578436 2.59979625578436 3.94694545506219 3.13403103541172 3.27464873090581 2.59979625578436 2.59979625578436 3.95462445975761 3.2004768242502 2.59979625578436 2.59979625578436 2.59979625578436 2.59979625578436 2.59979625578436 2.59979625578436 2.59979625578436 2.59979625578436 2.59979625578436 3.37185434725751 2.59979625578436 3.13903998395891 2.59979625578436 2.59979625578436 2.59979625578436 2.59979625578436 3.28117845314827 3.46894726186611 3.18528064700602 2.59979625578436 2.59979625578436 3.36854487766473 2.59979625578436 2.59979625578436 4.1777396243841 2.59979625578436 3.34310554963969 3.27005780046848 2.59979625578436 3.16658854311766 3.31429537738927 3.49948415980588 2.59979625578436 2.59979625578436 2.59979625578436 3.13052693773863 3.55701127578626 3.68487892531134 2.59979625578436 3.6755733418522 3.14773248614781 2.59979625578436 2.59979625578436 2.59979625578436 3.23836589690278 3.36272800854502 3.49741060757558 3.66416623449122 2.59979625578436 2.59979625578436 2.59979625578436 2.59979625578436 3.62814463980205 2.59979625578436 3.17254904508025 2.59979625578436 3.66355359323633 2.59979625578436 2.59979625578436 2.59979625578436 2.59979625578436 3.18330204680804 2.59979625578436 2.59979625578436 2.59979625578436 3.25815219576688 3.64505721057814 2.59979625578436 2.59979625578436 2.59979625578436 2.59979625578436 2.59979625578436 3.36223058634014 2.59979625578436 2.59979625578436 3.21444532604007 3.23562971642821 2.59979625578436 2.59979625578436 3.31738323501506 3.33857317196314 2.59979625578436 2.59979625578436 2.59979625578436 2.59979625578436 2.59979625578436 2.59979625578436 2.59979625578436 2.59979625578436 2.59979625578436 2.59979625578436 3.14662082988331 2.59979625578436 2.59979625578436 2.59979625578436 3.3444210447866 2.59979625578436 2.59979625578436 3.20854780368858 2.59979625578436 3.47295221299192 2.59979625578436 3.37134793688836 3.34681157322541 2.59979625578436 2.59979625578436 3.77751581381514 2.59979625578436 2.59979625578436 2.59979625578436 2.59979625578436 3.05627301234867 3.01265836496538 2.59979625578436 2.59979625578436 3.27070239318665 4.01350712642345 2.59979625578436 2.59979625578436 2.59979625578436 3.49552710710383 2.59979625578436 2.59979625578436 2.59979625578436 2.59979625578436 4.14780567910108 2.59979625578436 3.14301693326046 3.48505988337832 2.59979625578436 2.59979625578436 3.72870756154024 2.59979625578436 3.64140864338203 2.59979625578436 2.59979625578436 2.59979625578436 3.38630181835361 2.59979625578436 2.59979625578436 2.59979625578436 2.59979625578436 2.59979625578436 3.47394710612716 2.59979625578436 2.59979625578436 3.47524811535511 3.06746869606695 2.59979625578436 2.59979625578436 2.59979625578436 2.59979625578436 2.59979625578436 2.59979625578436 2.59979625578436 2.59979625578436 2.59979625578436 2.59979625578436 2.59979625578436 2.59979625578436 3.70954315675184 3.1964791051938 3.33771173039697 2.59979625578436 3.15164342911053 3.3537310595367 2.59979625578436 2.59979625578436 2.59979625578436 2.59979625578436 2.59979625578436 2.59979625578436 2.59979625578436 2.59979625578436 2.59979625578436 3.23170429409391 2.59979625578436 3.25239247268295 2.59979625578436 2.59979625578436 2.59979625578436 3.35595282582116 3.63327636685775 2.59979625578436 2.59979625578436 3.34875050887515 2.59979625578436 4.33902242088921 3.65652674798494 2.59979625578436 3.12790887429037
Manes.08G055700.v6.1 6.45225539617635 5.21186817014204 6.18138157752315 6.06287818995474 5.57179598080217 6.84108203785952 7.47843807108629 6.20944944592186 7.19421915248309 7.0716211464517 7.59261989523796 7.9456550903557 6.85035307175458 7.03519675451192 8.33332001674815 5.97803394235163 6.98979914452124 6.71811000089045 7.28329372112538 7.59455922889265 7.34954059216094 7.70354118887601 7.01354490791753 8.00975579111505 8.20002356534328 7.4978763423144 8.30824468563543 7.76954785785232 7.60541928525377 7.92664857883517 6.53253632489888 7.84145220291111 6.68878731367294 7.47931863457902 7.83871894888304 6.98251051238513 7.61909960984155 6.79731868920527 6.22275559146562 7.68431183373557 6.87143227835371 7.08536027315474 6.71574338835001 7.07842796084762 7.37000960782211 5.60687622284921 6.36416062771668 6.16467079821714 7.24110446841029 7.13074682220759 7.09415390401504 7.50257055563457 6.84430877228263 7.60031899351855 7.4739521992137 7.59356024160584 7.62413997869329 7.30060083046134 7.03744297576391 8.11948838752253 6.8805185407468 7.20644391014712 6.60189046925241 7.21661909449412 7.37872836531339 7.13198140335832 7.98850276529237 7.60914379144472 7.63700428306796 7.74701939332123 6.52562161824322 7.09813753630793 6.34726569409006 7.03943146197084 6.94521402280015 6.95583394841698 7.72375606113313 7.68474584283102 7.7041564633787 8.41489258925278 7.66631958771162 7.65300165711484 7.19657843603409 7.71663793873117 8.10167990008537 5.731198611567 7.26527425055979 6.61113310944382 7.92766979296694 7.31784020425827 7.07119680304097 7.68692437111779 7.12939877184568 7.72025689981867 6.50522654805199 7.03176042629843 4.97222044015418 5.95227126368821 5.15308926335968 5.83750797982611 5.62022316801346 6.37965039616019 7.25088741948386 6.36198313524752 5.89057866898297 7.58452966153385 6.63396554681155 7.69209017643486 7.79627904988749 8.08990096247578 7.75491529138873 6.20455503563324 8.24376863186168 6.44440899054545 7.96305487256841 6.87778513846842 6.99200334627664 7.56920927361927 6.94509181314722 8.4063231893356 8.07610734726322 6.82834698160919 7.60387723578087 7.43897972910879 7.42869546671368 6.97325255469343 6.95192357072043 7.55247366099996 7.49908450439397 7.20639034548952 7.26393141336553 7.56636603241983 8.06775405682758 7.05476666879979 8.27364075906567 7.65630738114464 7.90315992666436 8.20432296449933 7.32220861970541 7.56363378523707 7.26808880534669 6.92287119754714 7.55057592038932 6.66744435958645 7.86638460738115 7.20855870406135 7.44801714945652 8.089745449956 7.32022395777954 8.03252886730749 7.60976548347213 6.67936905013847 7.93726809528216 6.90905912296561 7.88760417381109 8.34200067690896 6.64121781011783 7.46911543953861 7.15568884913615 7.53871734015653 7.18648841512128 6.60493223310171 7.47710229225441 6.385919966935 7.20563974094476 6.91971984224435 8.53140423085874 8.27096417345939 7.46037658108453 8.0466034746423 7.5261060453218 7.23742092261948 7.32611883407377 7.45227130054615 8.66612486541043 8.14455888177315 7.80329216746103 6.85718937969223 6.79165990955763 7.3090586589855 7.47661196254548 6.94052575585624 7.63129070308475 6.44833459628767 7.56152037039153 7.1602476735447 6.52023434302393 7.81761910347952 7.72776569627103 7.86167421776454 8.42225057949131 7.61114567675765 8.12171444424121 7.29326145059148 6.50722968352621 7.10985310971506 7.24138860645076 7.66261966080993 7.04012606455486 7.19279270163322 7.59200640053308 7.09501302078499 7.62169737800895 7.2318207460521 6.99979758740537 7.02545754397223 7.17520381599356 7.8414512179568 7.59588553062063 7.37056015143868 7.64060728456118 7.82434661812542 7.17508003443188 7.35632131137677 7.01166908182501 7.7963752409548 8.13867354548964 7.30234650308531 6.60127950176366 6.7708816393608 6.42995395075587 6.99788664845255 7.46934080059321 7.01495542732931 6.24641266755357 7.19603644976821 5.3297934882194 7.78614925373647 7.86012558711606 7.02774875301791 7.32151620640933 8.14198138559581 7.7277442180818 6.82022754293772 6.84155534103009 7.12501759994392 7.02501395128907 6.55237544838792 7.38802642007554 7.06719785818412 7.00485726652366 6.97971537268993 7.10707129844739 7.81333183839519 7.09535138043708 7.5567668556338 7.14062761771686 6.40101658808488 7.46105965292697 7.05935507268739 7.48314877415765 7.63618267530871 6.29173774874419 7.32408060367375 6.47353487432319 7.23192367520324 6.68309901941219 6.8046274081648 7.64854493176035 7.33866209686599 7.4574821041419 7.4251671740175 6.89197023754994 7.31694997336936 7.44099371737678 7.48549432385112 7.14032279327711 6.84281698185622 7.11937548635621 7.00793714579764 7.48592988536228 7.227117337942 7.20414192522562 7.47845562446757 7.32013110790274 7.68066646909485 7.75455732893165 6.23259248789457 6.44226076566203 6.6869696067501 6.72365171610347 7.36219117015712 6.90720409103657 7.74989872988785 7.6396059352203 8.00191636384146 8.29582722081612 7.75269038560741 7.36838582717813 7.82483756357436 7.41364341301717 8.05081871066633 8.17157471761912 7.11569365895081 6.61323599509446 6.58611049344514 7.28322898753285 7.24394815610777 7.10474408376424 7.26090851186942 7.39257497035342 7.71279150454954 7.70871892987573 8.16292254028863 7.4889200178565 6.60851727202954 6.57711883130219 7.00586036841495 7.17299632790714 7.40914059410185 6.66237076907925 7.77963917309258 8.14438524192648 7.38826930505586 7.4512100631032 7.28212570977566 7.8105806577337 7.87791109597267 7.41456709022851 6.92020047556287 7.16482815548513 7.01668008334805 7.81765588185638 7.65942731431145 7.31716935087448 7.27821093694252 7.51568444275545 7.21099726868442 6.77011697679793 7.32815270537506 6.77652197820113 7.207989985925 8.42249208333577 7.2188825429816 7.2465994614508 7.10423553620801 7.33806245366218 7.38381195704091 7.69079612096217 8.08599376684715 7.4925688571011 8.80938787750257 7.55754900421037 7.32158674432837 7.29685162330999 6.71213583292178 6.86016064326268 7.09731414565322 7.66835952615497 7.81945241791037 7.01864982297366 7.41183198267837 7.74796481265357 7.73130591068171 7.34596236958574 6.92577813699097 7.3738389314881 8.04171983380262 7.53291707998422 7.02641606465047 7.21861338380746 8.11034897585729 7.84340493547835 6.79830726925829 7.47735535762062 7.01095455189767 7.53909333554497 7.27013565644063 7.62511046575114 7.13688605959541 6.61042132736313 7.33526976268921 7.85119460700114 7.28107379350517 6.96761280849735 8.01748467821398 6.71732229749102 7.45265904227384 8.14906293398918 6.89944295423748 7.56056091536013 6.93997285063779 7.73056769442939 7.89266821099554 7.82129527671476 7.64413685549724 7.10052767412922 7.8584896967644 7.8875440715364 6.72779375667641 7.12450186584975 7.24525517345094 7.56841310872786 5.45063570736461 7.52332556450491 6.98807466479471 7.73773548310449 8.31201745697235 8.0792919629463 7.22145843319831 6.98498055801351 6.9006407463275 7.25650275624989 7.02111781933829 7.75090737523426 8.04536035917176 7.16016018486503 7.81053578118527 8.48264521401114 6.91757139535685 7.28461243766398 6.66552393244436 7.12322142843678 7.55638848792174 7.2503250612452 7.37865959382251 6.9062438667233 7.37756164088105 7.77010143308554 7.18765845336598 7.91822034473739 6.72466998201125 7.36683416490422 7.36901713905522 7.6492986652127 8.11112876694943 7.64298374249112 7.74809106151136 8.36724011414067 7.35497349969078 7.22743831758619 6.85268483223001 7.5409925998648 7.5921134487527 7.570995992153 6.62898892129884 7.44218411394531 7.50482618663781 7.53410849850171 7.63925115771909 7.37392553425718 7.2752751299321 7.74364830078026 7.50269343798067 7.81214958734178 7.21586019888888 6.5828580977601 7.61043417027397 5.82249562628382 7.0178941911537 6.51913748585305 5.91222597555787 7.0352988872546 7.34088997877229 6.94949348715399 7.65429758249897 6.78492561043586 7.49363354365484 7.63100160295498 6.28835290968125 5.84630812190143 5.8165995157895 6.07523652290732 5.6227553295583 7.48694641576479 7.81948097775088 7.32776530943623 7.83620359721515 8.14995399159158 7.32523235247042 5.80619531587925 5.93966778111691 5.75195383792241 6.57063408919855 6.10829805374498 6.86211512731285 7.51694933293738 6.70826810329572 8.50755384145513 7.08624221050227 6.99310303751505 7.69447765825911 7.62578690918607 8.4926448464383 7.61563679151682 7.73624878440206 6.3811581025713 7.91127341143171 7.5270868566722 7.73919769046644 5.80901745470797 7.05868461389004 6.2432535704334 7.85564282642924 7.98522097862584 5.87691087703663 6.20619371453769 5.65744514505039 6.09057820279132 6.72261711342645 6.9209457865248 6.71841539793727 6.20387232528032 6.7378852138485 6.87542239321891 5.81206126728299 6.97200888188658 5.88715812905196 6.894009234761 6.69277988156218 5.80683802202202 6.53384656806867 5.5894368105643 6.41546034834371 6.40098310990622 6.94956538871913 7.8464937950597 7.26863280052544 8.31717158661889 7.88895913973949 6.78446902474081 7.54049081229485 6.91899966619777 7.38449024040938 7.72884140180567 7.40456036974345 7.42927788546251 7.42114940798808 7.93683231924044 7.76712913935068 7.10937507549501 7.0603081554297 7.45903629493507 8.0232374572675 7.85316318135615 7.26188594241033 7.48617118858378 6.82903137491314 7.64470250954446 7.97820224627087 6.63090326523935 6.90778898217219 7.05701583249848 7.6678689179254 7.08769567346805 6.14936308190534 7.4618546647492 6.70375386865077 7.77820109157034 7.65115469565107 7.51505905164036 6.71237838558759 6.07994849358649 6.43630483535298 6.67101825870201 7.53307612701248 7.87527159557746 6.3107925825292 7.73003690362863 7.81471718360323 7.12013952059461 7.32078864745181 7.53003280018233 8.01783937690035 8.03432838116806 8.14630612770518 7.36071859255602 7.73416252589682 7.28644718103823 7.66453768929267 9.37513070942457 7.53316567380713 7.13150674519524 6.9092524783132 8.39783435546407 8.09521902395778 6.34000181070326 6.87603401774706 6.61895315931626 7.35872027961965 6.894381372602 6.74180207359499 7.60158109618214 6.38051339680211 7.86684105622184 8.32971460320246 8.05116539792066 7.8935964163214 6.98838604155562 7.65358391056635 8.27286051179416 7.60651774358908 8.14563623505847 7.49620161165632 7.82297373037138 8.59420295050148 6.983123911454 7.3544682489685 6.71578557285075 7.58307944419561 7.08010474059202 6.78067833074604 7.43353112674301 7.23148763407447 8.14637309515866 7.40216190724904 6.89340786024704 7.90336851883137 6.75966007379226 7.96749189769414 7.86039581783795 6.60666334110752 6.99121018423619 5.87660149854612 6.96107209691096 7.10044265471039 4.26140279974918 7.1536075581911 4.86944003028887 4.13117768021568 5.01737426195439 6.9213733925059 7.31067532758275 6.99901037575951 7.41354636145623 7.72008254065121 7.00286853641078 7.60155581610337 7.25377157367882 7.34936176857995 7.08937430573395 6.522025279807 6.87201723230661 6.89490474084122 7.69199766912742 7.80320806556429 8.47344183064756 7.73010796133422 6.25911551928993 7.79201649972165 7.92283492365052 6.57674255121075 7.49664171984574 7.21233666401016 7.81497788880246 7.55577912872596 6.64072998931348 7.45056803552477 7.69998794231343 7.24717090330222 7.17806508708364 7.35370325538974 8.41683249718392 7.75163223321966 8.23547012910032 8.12946245853847 8.82800358941527 7.9582587112558 7.17066623621024 8.82861016960624 8.01428443585867 3.54481604786255 6.4537391120186 8.02369451336161 6.92594622305521 7.91892893847852 7.83379370192909 7.23604558760732 7.2125125113988 6.63869898478192 8.62911250439487 7.83581258494124 6.79152030622761 7.65543692706288 7.6205184610516 7.65758313229684 8.11852094059578 6.70766970844702 6.2576102696093 6.47878923971216 7.1459417203878 7.24865113917561 7.50862147982913 7.52492900636747 7.31139355088686 7.92731348125485 6.67805217387276 7.11408647436944 7.12467257782049 6.8967713792834 6.5943767719079 7.2527921896931 7.61575172365567 8.27509327332254 6.7474363617327 7.59448543255522 7.85602834405737 7.1862882665581 7.95329765206989 7.12989007157919 8.32056897027002 8.09813473633591 7.40723691165863 7.21075207475321 7.0830341892189 7.57284491211862 7.56213087062952 6.93452095619633 7.63315460785578 6.56071154594124 7.37184854350048 7.06262736758154 6.87867428119049 8.06316462674952 7.28386605317146 8.24548578349587 8.28895833182993 6.99947972327001 7.38089712189438 7.00201214324055 7.69453833433955 8.135834763375 6.64282780758792 7.27300262162622 6.94149787382601 6.79022295843191 7.55167354089144 6.79028279260252 7.1419666814979 6.85221018887923 7.05177751309805 7.15026180884464 7.30727884090403 7.66823505683775 7.88848235844221 7.6818860973242 8.00463594980605 6.96907532757443 8.00921069368513 7.23412730321096 7.88688409605374 7.87787219569244 6.25998913919613 6.71488859383136 6.59854762367016 7.03922078437463 7.82411981985617 8.34837116899223 8.0879801531769 7.15778798662567 6.77714628981952 8.29143501209341 7.43578343369425 8.47363778413929 7.46426357500571 7.92599058792049 7.09275090067121 6.73120147068607
Manes.08G055800.v6.1 5.04721822691831 4.42826423694023 4.32851720695918 3.33882252641644 4.16344384733348 4.861078992912 4.02736728603004 4.35500032841 3.49376837325421 2.59979625578436 4.82126195237205 4.08397666626976 3.62046441831223 3.44305187794855 3.41879698969261 5.08880577725332 4.21927371736272 3.80123086013542 3.75141957250998 3.89014654444277 4.05116130950641 3.25601641733816 4.52438527472396 3.56007187972487 4.16467618541302 5.1635550472111 4.56488537596343 3.20900055990681 3.78836439742839 3.12942703094249 5.94741893052064 3.2385184270877 4.06471720172665 3.43608939074294 3.14570398518928 6.06559523630645 4.57094358043854 5.20247229796994 5.61284993051984 3.68399644396397 4.89809711787404 3.48818612228433 3.60705809411702 4.99408348520247 2.59979625578436 5.28306448679585 3.98542741831231 4.48031411248283 3.6503607964152 3.73724134059584 6.08340118892418 4.50450606405752 5.12092102191188 3.5101337076775 3.96778331297524 4.20398165241724 4.15514836856609 4.92609812722825 3.86635365411974 3.52567379773375 5.34327455211425 4.35891359815954 5.3466340964136 2.59979625578436 3.69089779392592 4.86191720282891 4.3813215950225 3.76083040956131 4.02336069450757 3.14104836382465 4.41016063936069 3.93097486556054 6.09960467512833 5.36305375509599 2.59979625578436 5.29522213893672 3.9437380773174 3.78960690973117 3.77811259546182 3.47446958302545 5.05864169488596 3.9726884326862 4.87954221306525 3.31900261704314 3.30853211464194 6.58911927036432 5.09164069823344 5.31730831704446 3.5247063741118 4.15130648459807 6.41817757564408 5.01157074596227 4.40587597646368 3.9774066105883 2.59979625578436 4.45732658787401 5.80073595520136 4.45100025427481 5.08314057452803 3.56582483593361 3.07907070398862 4.50390227126461 3.6032494770633 5.05301542975981 2.59979625578436 3.48751956741113 4.70996264714697 4.54492882756076 4.5065097149668 4.19666228321735 2.59979625578436 4.68692410658827 4.09776765168588 5.46559135295788 2.59979625578436 3.54772472454507 4.40516024374128 4.30346923398731 3.96687064406317 2.59979625578436 3.286972458873 4.75619795133216 4.18043679180018 5.23234600409064 4.15154498785245 2.59979625578436 5.35282632436294 4.05597743526231 5.42468388672317 3.90689910552146 3.61868305960293 5.37550478234049 3.7641845072176 5.21674434786578 3.57679875354605 3.2005024480778 5.85609033760363 4.55760378919149 5.33514986162248 4.20856714634907 4.6976247488972 5.45432486656333 4.13374268927456 5.17287333393459 4.38603892073925 3.95542418569268 4.45025470068791 3.92552431044794 4.96950967305542 2.59979625578436 3.41833297366157 6.29858490866872 4.35749249705678 5.81863509333674 4.26669918164942 4.22280161323264 4.5469866593442 4.08586670562805 4.97858859527371 3.48059009761494 4.06768871147266 5.03046138497318 4.35434063218559 4.74077101418882 2.59979625578436 3.62463629195849 6.71515638567357 4.73605393976758 2.59979625578436 3.91202609380886 2.59979625578436 4.69859318032215 4.56254881716098 4.25185322189115 4.44691280842032 3.25431612115486 4.93814428864121 4.84384907944829 5.03419763193392 2.59979625578436 3.30341058845383 5.57249006060467 4.44481901699649 5.69936841356643 3.68593366351508 4.12889479307159 6.08359321722203 4.90132136261071 5.30922178666038 3.98884163140933 3.44756539621456 5.63105282085311 5.34206474065439 3.47346663669662 4.06658291671479 3.65446411146874 3.29033908088661 6.33858053959046 4.4170250773517 6.12479545122025 3.58191338367461 3.48251498255572 4.85192595869951 4.09050093143674 4.81147924616411 3.82542006230712 2.59979625578436 4.46943030308665 3.90169162498056 3.71397425693225 3.44097522767948 3.32563966480586 5.16374829691822 3.42444996502386 4.63525558027175 3.41156478748641 3.88939346655647 3.87957555546561 2.59979625578436 3.84348780019869 3.13294224426404 3.07737644082094 6.62924804638212 3.92115063075171 5.85950979507299 4.03907848099183 2.59979625578436 5.75156229177822 2.59979625578436 5.21171960845851 3.7907200031936 4.26700297788997 5.49779413955878 4.43785969738629 4.06994694999674 3.34376290195548 3.5051384300408 4.9514363774949 4.29155287755991 4.74502704957462 5.43238870463898 3.1852947067468 5.105975138733 4.77440027340914 4.82626727975506 4.13362108074398 3.95859603214403 4.70962313407106 4.64440480185009 4.7220511622245 3.35413872164702 3.83651593829476 5.02553512499359 4.36052567664624 4.81111851920534 3.11671905717742 2.59979625578436 5.94306099640986 4.31727717144115 4.93187186810799 4.7830822525554 3.92142265337815 4.89544784176968 5.43983574005336 5.90852438051335 5.20655739160424 3.80440871900827 5.06039988164898 3.97044904326303 4.94736685139122 3.88739597768504 3.78294801687789 5.04531676994292 3.62863518361895 4.46506181317869 4.38402246734263 3.6005353629866 2.59979625578436 6.93659893855598 5.70736743407177 5.8320506559319 4.47768400667064 3.83796871461078 5.919191673227 3.96972477823591 5.73882157258445 4.46924249311215 3.56237904458978 5.35241958008793 4.43457778664305 5.15872407048876 3.3970748603418 3.39183450236513 6.7150870397271 4.86219618337079 5.31746085867448 5.61481306864939 4.08920350978085 4.18763574682705 3.79430694705734 4.0656012116129 3.3438924755943 2.59979625578436 4.88910084415642 3.83366973273459 3.64165707291856 3.36089001473455 3.17618018401525 4.61117161795911 3.90030720244625 4.44325925824805 3.37143112947888 3.19774625800259 4.94367145120753 4.33540432563976 4.59933411405257 3.4222802704751 3.20827003153473 4.34424842228874 4.31184599183459 3.89502161092046 3.34573460342168 2.59979625578436 4.52357903140747 4.83223615492475 4.69062408306534 4.34287252424225 3.85883507686872 4.13052580097516 4.63588079081302 4.28294060486241 3.90365105384459 2.59979625578436 4.69710288722888 4.02281133458738 3.52874432227956 3.07382630850462 4.42103653890399 4.48798103486455 3.29403745424245 3.78599847187112 2.59979625578436 3.13261469345293 3.33517525269574 3.17283095979864 4.50345289644287 3.45140772308329 3.40627957054017 4.9900949848543 4.5851596803637 5.84777877599129 3.58629929128869 3.3860634446461 5.83943728028908 3.97233686017103 4.77915617599388 3.26884182041456 3.70638602740283 4.97727549287636 5.15831041033245 4.97115007178819 3.95592676154047 3.47565525924005 6.03453908101897 4.04260489041196 4.60363985247665 3.73814861403534 2.59979625578436 5.99745724956129 4.20789611296059 5.31671515307444 2.59979625578436 3.91103305147773 3.4497260527321 5.97851601307511 4.03139288199498 4.53131145575492 3.39847187901467 2.59979625578436 4.4597410266447 3.79158528722092 5.06153055257704 3.4076023698681 3.91442023250596 4.87975430813482 3.59257682574812 3.77504121623943 3.33065454872683 3.53625833947526 4.65292702630069 4.89432715034035 2.59979625578436 4.29605643291982 2.59979625578436 4.89260392446196 2.59979625578436 3.79195208128223 2.96925739016971 3.62280837559436 5.94468953753566 4.50712886038484 4.63714155026437 4.44869885102738 2.59979625578436 3.7145258854749 4.07260146844506 3.47516363191189 4.23781596648324 3.11933717459368 5.99781986506116 4.05092012482805 5.16983176920414 2.59979625578436 3.83442524014033 4.9176803869693 4.41508978927913 4.96662581592686 4.18858767721428 3.51034282900347 4.98007382847903 3.97533224127357 4.39275887481081 3.71156365949856 4.13780280452822 4.67403531671152 4.71339434435076 4.14126701141222 4.17070497879464 4.22259564920708 6.00494494368107 4.92075543208475 4.25078605737588 3.89725386825431 3.35334699951933 6.03593461579246 5.29622559643291 4.27683660759193 3.69286530377354 3.61601268946692 5.70177437222799 4.71535308644287 4.22842747536237 4.23734485464685 2.59979625578436 5.49379551581651 5.03505169319506 5.11787471291438 4.03145852475667 2.59979625578436 5.04281635546484 4.38217694802055 3.89996312790387 5.04539567583948 4.17181234696047 4.28978842422032 4.16800355410705 4.3261604945858 3.53081433923715 3.26388014084464 5.1879040250889 4.48693271204573 4.50030546295362 3.62020523057581 3.10730057077166 6.40043372951574 4.9475696891655 4.33798600542593 3.48022939644345 3.26482453652333 6.04915965940441 5.23374250663091 4.20477461671814 5.377121599816 3.46981407879668 3.37519338652555 4.22423515323355 4.82583171646565 5.66581935035103 4.09557924827127 3.67761256886819 3.58892620692437 3.48836367183064 5.07491365332525 3.54425400981323 2.59979625578436 3.73972313281026 2.59979625578436 3.97374832470189 4.14712220237834 2.59979625578436 3.55071511297521 3.88319342047443 4.10222824754979 3.76737684440914 3.67290371109444 4.13339209765861 3.28610162710445 3.7996849876611 2.59979625578436 2.59979625578436 3.62152517813589 5.40715949929042 5.0578427031873 3.79223580108878 3.34135829939782 5.55809855833411 3.91122640800038 4.39007273838552 3.45647939961573 3.48797309690425 4.52497554932234 4.18568621968805 3.6155055741188 3.13896247932804 2.59979625578436 4.46415867982614 3.36898212416835 4.09501617285911 2.59979625578436 2.59979625578436 4.54194871194212 3.51765059569321 3.73907939336889 4.2166985514361 2.59979625578436 4.20745817405438 3.57941440235744 3.7284690357755 3.58686561369776 2.59979625578436 4.53354132092935 3.70599166775626 3.4325387178651 3.53701673775558 3.18881389019315 4.09154230320106 2.59979625578436 3.29025677866774 3.45162270172108 3.79022776133736 4.88333859247354 4.85275002433337 5.20988169638987 3.66601713775343 3.47289612489842 4.16984419134157 4.09472957619589 4.74421443864488 2.59979625578436 2.59979625578436 6.6725875926535 4.08773907697341 5.27305122595674 4.03206207795829 3.83773340086992 4.4746343550002 3.81753879539291 5.05652433038073 4.03016181923884 3.07812638981679 4.79947988005413 3.35112322452084 4.39138156636813 3.0753039300318 3.09490341468928 3.95462445975761 5.50563915667433 4.5677056373483 4.09181245676974 4.55978967250782 4.2987232311431 5.33753081033637 2.59979625578436 5.32040469133245 5.3769411937489 3.20691983770591 4.74154500637333 5.06798166164618 4.85015507032385 4.24275299171973 4.05382240138403 4.79050584628903 5.45772824610146 5.77733599671057 4.38901138295444 4.27296881481565 5.27435119509004 4.50170208308714 4.97813446415542 4.00751307854826 3.25879465846468 5.3560357007383 3.9829196369176 4.39734901598926 4.74067594114406 3.44951294888695 4.5760298800761 4.78027131680255 4.88498330622259 4.79994000415699 4.33199697286134 5.59835098202231 4.20370800501662 4.94779133502397 4.80100363041191 3.28755938414103 3.96904596458225 5.05050523977063 4.52952163641819 4.2039632352587 3.8228855532456 5.84185224439393 4.55943888968146 5.61278400848891 4.07438240549939 3.14332354224269 5.90025415751688 2.59979625578436 4.65721139415262 3.62814463980205 3.93208784448111 4.39401659295812 4.40521199775624 4.18137640787961 4.17096964746959 4.07383590671022 4.47653973438238 2.59979625578436 6.34042247958249 5.36517335263804 5.72440515974775 5.68648396343942 5.52371957123431 5.06442248541348 3.86318106408786 3.97552786464507 5.28639394104564 5.02704720739341 4.40711821045092 3.36223058634014 3.72038508042579 5.14228872178764 5.92289932822001 4.93879675638544 3.96582882824587 4.03974821756537 5.01896798727679 4.55837129242641 4.93520073932998 5.0310489611587 4.80550074028006 4.23875623856873 4.51403099658205 4.12095066359143 3.57540737014458 3.25006177786541 4.94994051125218 2.59979625578436 5.1608839640916 2.59979625578436 3.62019525175736 5.28669861160211 5.16451610894685 4.70567210238679 4.91743410221424 3.55209065070327 3.87399547710154 4.27685170672459 6.22917854608939 5.83797025358829 4.52292993944079 4.53364218520728 4.92124884331404 5.07019353733392 5.21646618680901 4.41093093049151 3.85347255652778 4.42722006650871 4.05730311952018 4.85023011291402 3.81194521333395 2.59979625578436 4.23653332521103 4.32901347974096 4.78583214639601 4.07997402348583 2.59979625578436 4.65187316461291 5.43284111539091 4.99153067690934 2.59979625578436 3.14928056722215 3.88257670646385 4.32082125737398 4.16169859810897 4.01124483143359 3.71941409076848 3.94552843496954 4.00791751354323 5.57939907572441 3.34414564086158 3.70242088697536 5.19844349145869 4.93991844529126 5.82580500294677 3.43229267361625 3.53809143152737 4.8261813326352 4.3118689623613 3.61555750542542 4.74497132022063 2.59979625578436 4.59414059952078 4.07445480423067 3.95822354543782 3.49126360448332 4.14217509733931 4.25819570546151 4.0607334142174 4.35664308291446 3.12751666884428 3.07369795760033 5.39615103444723 3.78500776541972 5.71741993248906 3.68989894354439 4.35397056859398 5.02947899768586 4.11862787536326 4.44510150802394 6.2586656358083 4.18456146236112 4.48113117075927 4.67499483317727 2.59979625578436 5.66388944208973 3.91808341771681 4.66834383822364 4.87753619583026 4.52402397586088 4.49121064882361 3.55618799594527 4.77203755914525 4.67254152481141 4.83279167751704 4.6072082128 3.95677709554983 4.64110352976492 3.46972008704662 4.97805017736272 5.74877049885484 3.48597486151391 5.53661156330993 4.60432961326152 5.62779069615436 4.46049122714596 3.80791182092175 4.33328489319885
Manes.08G055900.v6.1 5.36539008099781 4.12294770149171 3.03047684732533 4.18887900541116 2.59979625578436 6.00766463169348 4.11794181036883 3.9219253368501 4.40632380015334 2.59979625578436 3.84617511914895 3.22781498317095 3.93065569810438 3.44305187794855 2.59979625578436 6.53361348953017 5.38386986186502 2.59979625578436 4.06282315022221 3.52689480351742 6.3326064838109 4.97122564174552 3.5105562495507 3.46175834267099 2.59979625578436 3.96240462963678 4.29311282438368 3.64013835869225 3.45177722385841 2.59979625578436 5.43749628097389 2.59979625578436 4.06471720172665 2.59979625578436 2.59979625578436 6.82082178928619 5.1920627677235 4.16110391583899 3.27237941274458 3.37524171943136 5.90712597918401 5.60680984308454 3.60705809411702 2.59979625578436 2.59979625578436 6.15770624387733 3.52617709414591 3.55116117433422 2.59979625578436 3.26766221655289 5.8505221893188 4.45979172260337 3.34120921178698 3.24874933285914 3.79492487585658 6.23396755242203 4.46554451359562 3.48202483941218 3.70500796502859 3.35998747224409 3.25634658216568 3.35463609942184 3.5984555720394 2.59979625578436 2.59979625578436 3.66686718375227 3.39839961501261 3.43153906783138 2.59979625578436 3.14104836382465 4.23795117700515 4.20458038826064 3.35537191096595 4.68113159220027 2.59979625578436 5.62304639731751 4.49891579816444 3.06039705082243 2.59979625578436 2.59979625578436 5.05864169488596 5.30726450852579 3.40821820302597 2.59979625578436 2.59979625578436 4.28569557922633 2.59979625578436 3.9389760881058 3.01907165093939 2.59979625578436 4.68425405283074 5.43236864724738 3.47790506614349 4.12690001146625 2.59979625578436 3.17011221737183 4.11256476421237 3.89168266438333 3.20664689713645 3.56582483593361 3.07907070398862 4.94146561712466 4.27701480409867 3.27304933687551 2.59979625578436 3.32834234306411 4.59223421475919 4.1203430502902 3.9381579419355 2.59979625578436 2.59979625578436 5.40317737499403 3.91058918117296 2.59979625578436 2.59979625578436 2.59979625578436 5.36223143979426 4.41575738095373 4.32652932826383 2.59979625578436 3.67178564751051 5.16668844986358 3.88210113042848 3.58497213633413 3.21041768747788 2.59979625578436 5.29206423248134 3.80456736897007 2.59979625578436 2.59979625578436 2.59979625578436 5.51190622078988 3.69248065330769 4.21701356221684 4.45982622027543 2.59979625578436 5.94329148908956 4.51194431590591 4.09270342522085 2.59979625578436 2.59979625578436 6.5563806604577 3.51243713826058 2.59979625578436 3.10567645987634 2.59979625578436 5.99726919143528 3.92552431044794 3.26575909677216 2.59979625578436 2.59979625578436 6.16526243990514 3.96113482331506 3.10037248322062 4.18006080250649 3.26459823700284 4.22570242623617 3.63242684089408 3.82545553009634 2.59979625578436 2.59979625578436 6.20599415881525 3.65284149238591 3.07587858392687 3.16701331005524 3.12023197235027 3.78663384676346 3.97782670099057 2.59979625578436 3.11037841164054 3.17915297907334 4.69859318032215 3.63619763016983 2.59979625578436 2.59979625578436 3.06457845309048 3.83205261801493 3.72599209432602 3.6727640892179 2.59979625578436 2.59979625578436 5.01194293982599 4.13723944903781 3.75515036559929 2.59979625578436 2.59979625578436 7.33575367291467 3.58961275319945 3.14070663490831 3.03334130892695 3.44756539621456 2.59979625578436 5.8567741123902 3.57302481524818 3.10743416573937 3.17241119288935 3.09039111622633 6.59084825181826 5.32812195189895 3.80906985187642 3.30082812140204 2.59979625578436 7.76084210956701 5.18768908464094 3.83335999253602 3.11263355011005 3.53313656870891 7.4363250605449 4.80594696395685 3.33933551687308 3.44097522767948 3.32563966480586 7.83136710598973 4.12801552226105 3.90705622067467 3.00967619553112 2.59979625578436 6.20102952512306 4.54549579850851 3.90659857568367 3.87159317967938 2.59979625578436 5.95510133915999 3.77363354454495 3.73288062577153 3.56356945436749 2.59979625578436 7.8190766584322 5.41775509638884 4.24609293098796 3.0312983665093 3.40474794282282 6.31126951558667 5.98990912484019 3.77982693465879 3.50611797315604 3.24513221549303 5.85335764742266 3.61254156417268 3.5417079700816 4.11873753901426 3.60068947668391 5.07760166901963 4.04756626323593 4.53401034143521 3.13246240288098 3.17150791081674 5.73772373729328 2.59979625578436 4.00959847734421 3.51862563651096 3.67861131213525 5.27175086068063 3.92036524626451 3.42349936287459 3.61792181462924 2.59979625578436 6.20686151704954 3.99697679387777 3.730857914079 3.49175676901494 3.15498124947046 5.82174595464113 4.15328094617112 3.42207352412746 2.59979625578436 3.4011667831687 6.35093378905643 3.87511013726533 3.73951463753616 3.22228357111191 3.09404548459673 4.73276408121695 3.49534980656046 3.52565598760109 3.07270803269098 2.59979625578436 2.59979625578436 7.89325101417928 3.37680082021844 3.58438008621207 3.35219443992066 2.59979625578436 5.07484653442293 5.15505611738613 3.96475472443537 4.22737692092062 3.08773589500831 6.59888281928538 3.64055824206906 3.41150002700353 3.25348081783336 4.03972684270007 6.64099665071369 3.34567679932435 3.94042747078696 2.59979625578436 3.08962850859985 6.05193968438807 4.78955895623763 4.51796330930044 3.12883395539949 2.59979625578436 5.3174699164832 4.2196835175066 4.15035954084348 5.1756465622318 3.58549110300089 5.18791685313205 5.19318929829712 4.92934685554278 4.0045116969728 3.5355313654343 6.4413224795759 3.50591962117144 3.70258396608002 2.59979625578436 3.20827003153473 5.75301274525351 2.59979625578436 3.19446987617811 2.59979625578436 2.59979625578436 5.5116562437939 3.44068119535472 3.82017398648223 2.59979625578436 2.59979625578436 5.81781171090119 5.07819091242929 4.4911879635743 4.17254616251494 2.59979625578436 6.53867970998597 4.50115183470893 4.07763778574119 3.97556743876879 3.3839879457408 5.75850525318416 3.95170531752831 3.36241783843061 2.59979625578436 3.13261469345293 7.15207935854797 5.10053056849728 3.66820388359967 3.29842715226595 3.26109012879803 6.8564064597736 4.20412999609643 2.59979625578436 3.79703594294614 2.59979625578436 6.7508285708946 5.07473440605987 3.85223087469537 3.26884182041456 3.06075262526231 4.58432861564788 4.71269334962048 4.24273997667307 3.09467911820702 2.59979625578436 7.88500232765402 3.55299247203008 3.92447031443632 3.3307332458249 3.31762165171637 6.57434867318724 5.17555860586413 3.98821156678104 3.74748651209472 2.59979625578436 3.29703488223369 7.4656237247679 4.36400799834302 3.57959499661178 3.06480719808051 2.59979625578436 6.31328736352706 2.59979625578436 3.91183660033431 2.59979625578436 2.59979625578436 6.5849398339175 3.93176759969761 3.62430159717881 3.73802955497561 3.07415123844217 5.23736749094917 4.54889234790777 2.59979625578436 3.03367268315916 2.59979625578436 6.28469729569402 2.59979625578436 3.06134786401126 2.59979625578436 2.59979625578436 7.53316556873279 4.30593779757051 4.74240576037484 3.77807859896217 2.59979625578436 5.81128774268379 4.85444091371427 4.07431971633366 3.11784851617552 3.11933717459368 7.91563197981571 4.29149192570018 3.41054618312097 3.33632745006729 2.59979625578436 6.77691572833268 4.46757164071695 3.8782200087698 3.27550176493931 3.34726718077738 8.09470945688492 3.37279228920747 4.32730584777024 4.89719802750272 2.59979625578436 4.93138586229108 4.39134835745523 3.20605869871251 2.59979625578436 2.59979625578436 6.34660294357922 4.8415147203932 4.39133100535195 3.53215864031854 2.59979625578436 6.15994237456962 4.65552036794231 3.28868788740215 2.59979625578436 3.61601268946692 7.49980460287872 4.57963036787199 4.69846165629342 3.36314563101168 3.19302232415317 7.06231851796895 3.42271491525921 2.59979625578436 3.20412094079488 2.59979625578436 4.94922348102205 4.33158494987306 3.07306420648377 2.59979625578436 3.38322476864324 5.77175834539479 5.0849387411778 3.63472010443734 3.43532346854083 3.07142817417063 6.40137465543909 4.22377357729133 4.92234854768577 2.59979625578436 3.31390949928497 5.94883462573309 4.5309793305832 3.1089290264677 3.61142910901563 2.59979625578436 3.49647393862127 6.29253898760768 4.46552890297856 4.18499870801972 3.46981407879668 2.59979625578436 5.61649839472444 3.22831015235155 3.94059545112726 3.04937180421191 2.59979625578436 6.06355627803391 4.30427724801881 3.35064364855437 2.59979625578436 2.59979625578436 5.56122379329412 2.59979625578436 3.48788424575146 3.8819948567444 3.11516147797062 4.65703573531571 5.07542499179169 3.49264171784941 3.64953552764406 2.59979625578436 6.20816497381249 5.41672377261288 3.67887954623511 4.31183272621935 2.59979625578436 5.8032656441821 4.24439269052971 2.59979625578436 2.59979625578436 3.12701290025836 7.04084730172144 4.5501756818411 3.98751603335295 2.59979625578436 3.6202419437708 5.63368930939348 4.50083579628709 4.0881374816876 2.59979625578436 2.59979625578436 7.6275154249325 5.23315185339247 3.77754747967347 3.47961913918967 3.83579104032561 6.75630290100229 4.2178230050721 3.94760692987975 3.1975645660093 2.59979625578436 6.75691970519535 4.73990501152206 4.10784367478276 3.30442840010922 2.59979625578436 6.81732874470616 5.91071714523623 3.66545625792225 3.14717678469408 3.18881389019315 7.07215973798275 4.03070467399221 3.56736478650805 3.63587797056122 3.20753853820288 5.70555067074489 3.89958109685791 3.49793255112151 3.14192697751166 2.59979625578436 4.61334310907414 4.53503081876701 3.71705738508876 2.59979625578436 2.59979625578436 6.80144333652151 4.29574177707002 3.0284462862932 3.68589768394911 2.59979625578436 4.58000846260468 3.6462999696361 3.56920007374926 2.59979625578436 3.07812638981679 6.45667109300858 4.05677849293934 3.22538730893432 2.59979625578436 2.59979625578436 4.11450019802921 5.15436029875462 3.60939070564545 3.06791717975771 3.91817791121178 3.13901363613911 5.22252648305868 4.74399541057762 3.69810982247138 2.59979625578436 3.20691983770591 5.2058584020113 3.66593204232818 2.59979625578436 3.36586943173339 3.64876012622529 5.49396849642741 3.10783858502086 3.28117845314827 3.71122255122726 2.59979625578436 5.64174895535492 3.42251220363524 3.36854487766473 3.89274358706688 3.25879465846468 4.45148142388119 3.27099546505006 3.50532538546463 3.27005780046848 2.59979625578436 4.6930636712557 4.39206573500029 3.12478781716686 2.59979625578436 6.08626085308177 5.3848319310607 3.76160045208017 3.21175968271509 2.59979625578436 2.59979625578436 6.74259767628486 4.09157308554448 3.61701055796051 3.48802483307444 4.40455012698823 6.95528124765718 4.99049339376159 3.77381104378575 3.47520283733032 2.59979625578436 6.58252718307223 2.59979625578436 4.0804576520351 2.59979625578436 3.62159293703543 3.84949809909016 3.29612907983554 4.81008357371109 2.59979625578436 3.66375643784274 3.30409561387671 2.59979625578436 3.18330204680804 2.59979625578436 2.59979625578436 6.36300414876112 3.88503860751361 3.96183875186893 2.59979625578436 3.136598296543 8.13522655667014 4.33053285017535 4.40711821045092 3.98858954115068 2.59979625578436 5.18787995393214 4.05438628025265 3.37547122358886 3.51255789156111 2.59979625578436 4.3990845057654 2.59979625578436 3.45357611062151 2.59979625578436 3.29367264049087 5.16852811703316 3.06980125949796 3.75568684208873 4.23331800536036 2.59979625578436 3.74095456484091 5.66832519039415 2.59979625578436 2.59979625578436 2.59979625578436 4.10196273544295 5.41386988540822 3.55337202861871 3.31593868767472 2.59979625578436 3.09477353892355 6.30021711670337 2.59979625578436 3.74098022171292 3.34681157322541 2.59979625578436 3.88087147557617 3.24163335600191 3.06479868293381 3.4515794909386 2.59979625578436 4.42722006650871 4.6271471546373 3.51092015828471 2.59979625578436 2.59979625578436 5.72262240257357 4.66564266095352 3.53263743416576 3.78810574708488 2.59979625578436 5.77835770348541 2.59979625578436 2.59979625578436 2.59979625578436 2.59979625578436 5.55956729896258 3.58035369690722 4.07961686378241 2.59979625578436 3.40116079843692 6.09314396278307 3.72870756154024 3.23023422384682 3.34414564086158 2.59979625578436 5.2981107588183 3.56630584808651 3.9312399709541 3.43229267361625 2.59979625578436 6.93452095619633 4.57642854880915 3.61555750542542 3.47394710612716 3.49119366410399 5.85975631015978 3.95496820445647 3.95822354543782 3.62398612600803 2.59979625578436 5.61138074708617 2.59979625578436 3.93122938721556 2.59979625578436 2.59979625578436 6.68479586660765 4.13821543031849 2.59979625578436 3.68989894354439 3.78649353377287 5.4361934125715 2.59979625578436 4.60847679098817 2.59979625578436 2.59979625578436 5.83812852372952 3.66080876992859 5.61088024143791 3.4309770644687 2.59979625578436 5.70776282234416 3.96536639179174 3.85111346624644 4.41335578776762 2.59979625578436 6.56154021247889 4.0812256966388 3.94655887606888 2.59979625578436 2.59979625578436 5.01983089599605 2.59979625578436 3.0292052725966 2.59979625578436 2.59979625578436 6.59921276001317 2.59979625578436 3.34529463786093 2.59979625578436 2.59979625578436 3.9545389191392
Manes.08G056000.v6.1 3.67536698515891 3.70064765159346 3.3403720198218 4.92721649098937 3.98544613374799 3.69157784225115 3.92858594511074 4.62457522649198 4.64829762674535 4.47340940067335 3.91704324311539 3.75305814511114 4.48153635017672 4.39437282406774 3.92877634027746 3.81953854029705 3.97442481880855 2.59979625578436 4.30500120005423 2.59979625578436 3.93330581446344 4.02159135329138 4.6318334491644 4.30272653372109 3.99369625342319 4.11052264858323 4.03885432209456 4.04230324729543 5.30322636384228 3.50726921022951 4.2095518786502 3.49600148751274 4.15727262978711 4.29887520277949 3.99746224674416 3.84165578906164 4.13500994265618 4.58490724207492 4.29603853319914 4.18385862921231 3.9724542082533 4.09512107142132 3.99801958889781 4.66107805167218 3.6225462550542 3.44390932706295 3.36040517360207 4.60141914531168 3.6503607964152 4.48443846172709 3.82252618082839 4.15017552397155 4.71547422561687 4.39059188236612 4.11639527973144 3.9304637893889 3.72490722702518 4.29300832683271 3.86635365411974 3.66311783781629 3.52062149520576 3.65578745514055 3.9027022233922 2.59979625578436 4.41323720793179 3.36272545837779 4.1428625820174 4.37195696765912 4.64675955479319 3.52675278103515 3.45118233955962 3.79836026134918 4.54259283963527 2.59979625578436 2.59979625578436 4.0857042864662 4.18402344331102 4.71733114850645 5.20032135453951 4.55973651642721 3.62413774721054 4.705928148491 4.60214325663936 4.40276235525974 4.12809285298541 4.28569557922633 3.49798972571452 4.06964360546408 4.15322480137276 4.15130648459807 3.5115007869912 4.25245067259081 4.00033267671963 4.19478369902351 2.59979625578436 5.71958971140106 3.40671103459315 4.24966718508468 3.98023533405754 4.59353748671026 4.35440921456004 3.47210925488088 4.338358238992 4.12154741981273 5.89057866898297 4.48029013226835 3.52424272125642 3.91681526492736 4.14446736836614 3.86035663684186 3.45516001602998 4.21893917731151 4.3069082775325 4.19729973343173 2.59979625578436 3.91825195276001 4.04861984741434 4.17949961814885 4.32652932826383 2.59979625578436 4.01402810203007 3.88469692308632 3.69321142027015 4.83102442209592 4.86027797943844 4.54460051929951 3.3434653761842 3.6503738896489 3.9016924230135 3.79938721868522 3.4373015361164 3.74662764509982 3.95243326137059 4.53697483072694 6.74259983983349 4.91147065068152 2.59979625578436 4.19530967011314 4.72772112286028 4.72870798905648 4.88298795962362 3.50513210186605 3.94269006944855 3.86798002802846 4.73083489496845 4.16989900314409 3.39788747209717 4.41848492254849 4.52471108436827 2.59979625578436 3.98304074215472 3.73412781064583 3.96113482331506 4.0475528573883 5.17804454867252 4.33085509067422 3.98002620939454 4.3225880930027 4.2322767231407 5.13592764486639 4.77525448793604 3.57108819779639 4.21614286819465 4.11530790126261 3.83796591237887 4.17506816620075 4.03481240626194 3.64350395697762 2.59979625578436 4.91089081853621 4.4835593417509 3.77348118255699 4.03703509863241 4.30398852361301 4.1390478574361 4.80446290383503 3.56545094105894 4.29067483747483 4.4867572534014 2.59979625578436 3.96904096430687 4.01609551585637 4.18640786031237 4.68533178078974 4.61562886949329 4.40474000062571 3.39857787496319 4.25563809211142 4.15556250339624 4.8893538879152 4.45535680700266 4.35266630450862 3.24239127858813 4.01359927356737 4.84108854297737 4.84528300944515 4.58756415764111 3.52246435195984 4.29623416664236 4.45874846901168 5.30969190994384 4.62537067386579 4.13995550782958 4.09050093143674 4.1635894685661 4.56897014734473 5.22537772712176 3.48186864689569 4.33676872940916 4.40929173294704 4.85150998125175 4.96915299257441 3.59001127490207 4.71871825185059 4.67128176347955 4.02406737380187 4.18915278377082 3.97520418003889 5.19878403319461 5.41516063579538 4.6370147632164 4.23985924808069 3.55483529680617 4.95054658186607 5.22410615693862 4.83897329277406 2.59979625578436 3.35455894485225 2.59979625578436 4.38632177304062 4.70092981522511 4.74933294058853 4.02904854250038 3.56420162476325 5.0190206007922 4.62300989811763 4.28452221196526 4.30290476043136 4.37322352911445 5.31306849356792 4.5909319286947 4.42984251269672 5.26481232994004 3.41555650284634 5.00114928536018 4.73466045691411 4.15155193002553 3.92858886645085 3.93597786339893 4.56867077013417 4.53976414810956 3.48725331849201 4.66602826121674 3.75285297588585 4.46850132985838 4.85532070108324 2.59979625578436 4.81583341334164 3.90002655142931 4.47466510918865 4.10081705829609 4.27123858081002 4.84133243690635 4.39857995621309 5.22664816721363 4.35707978592252 4.58661628626206 4.15672155169245 4.2147096583238 4.11308870188567 4.01373665405877 4.2318785933238 3.79473822698295 3.84748470704583 4.50987257685701 3.89903763399501 3.85153930049987 2.59979625578436 2.59979625578436 3.84501639756676 4.30789864769724 4.92153731971861 5.19976674584043 4.04222483747601 4.40506099085091 4.46935686316558 3.92141333578715 5.26570618668553 3.5889364573987 4.612130273966 4.47874480446883 4.40237933025346 4.78953493300356 3.19546030758457 3.95987610933126 4.59050040807154 4.7124185258634 4.33491474629155 4.27461106639268 4.78955895623763 3.78632695195666 4.94070349582357 4.29102689544524 3.45735620413597 4.84538449306836 3.79469870865205 5.13971978410467 4.32920651283262 2.59979625578436 3.67305830484125 4.51512782457162 4.88393627829548 3.69965353536261 4.52758699628218 4.74497281638233 4.33778723055572 4.18601845275456 4.41593574299253 3.70695848093967 5.17113702704077 4.89189308842884 3.34573460342168 4.16949153132675 4.22795770898687 4.27875773687627 5.06084245995439 4.34287252424225 4.38566084144501 4.13052580097516 3.56947755124733 5.05177424118067 4.17254616251494 2.59979625578436 3.51786239715108 3.95482341920651 4.43985508048181 4.77010771171421 3.15767287045227 3.88328750845331 4.45245784856164 5.02991770845491 2.59979625578436 4.28037106334047 4.02754722630839 4.39481134649749 4.7711030284541 4.6080964384032 3.72640000002685 4.20621382164469 4.20412999609643 4.45801125212273 4.7940178060245 4.42540761519152 3.78929237566466 4.07389019521547 4.88950372772843 4.48741398034958 4.34340314449721 4.09787479416886 4.48095733388595 3.96357768773387 5.24046203697303 3.22380152582246 3.90309311893991 4.49627622688796 4.94467142102808 4.98310222217796 4.14638335318899 3.69619395184967 4.49489194081136 4.60841776514907 4.70477102645547 4.46447550264307 4.50983392056077 4.07088407117361 3.97474730187201 4.76751891624783 4.87243389927479 4.51241665733803 3.87509087820222 4.72770549112558 4.36692166376586 4.24523948692611 4.87566788694404 4.16421157857886 3.97859097321265 5.5019065966865 5.2851851102378 4.38890659128233 4.31791265464538 4.80461288503509 2.59979625578436 5.02410283188328 4.03287503074016 3.37486818389207 2.59979625578436 4.56775758203893 3.98124168831376 3.90352720459635 4.02558572051835 4.4106592586513 5.20683835039078 5.36263608172142 3.50383966973202 4.14137809845067 4.76143931923487 5.13925023864556 4.58652678613867 4.30777361904588 3.6698074420928 3.90786300452943 4.79893097852187 3.63068502978547 4.66787293679178 4.55052264915921 4.1789026497143 4.73950732274379 4.59364027235975 4.27647691396808 3.5242076349085 4.35224114927104 4.67646112189737 4.57391303216029 4.20004270875239 4.77655060175741 5.11858066793835 4.92943201976182 5.61995552497774 4.73938107554916 4.61881912739662 3.91835103470002 4.29949062908944 4.72588009178136 4.00320274608727 4.24410101973327 3.72476496377402 4.48938754651966 4.65923374947497 4.37885540131911 4.72591415896259 4.91415380919778 2.59979625578436 4.23734485464685 4.3748792962885 3.79479745119525 3.42271491525921 4.04122565012221 4.7522260291095 2.59979625578436 4.04941752254141 4.16547033799564 3.53416582521799 4.68694832973936 3.7782262071826 4.35695981407728 3.48758109411748 5.00638886346257 4.59662499941174 4.03762783876908 4.38710508913182 4.42628516779025 4.6568115787803 4.2602504023305 3.71267284781924 3.62936557031371 4.5309793305832 4.27665311222145 5.10181961342236 3.97087468805563 5.14008402903078 3.19855137885276 4.34219520155912 4.42860944151794 5.00852165908514 4.33393139313844 3.77715138267553 4.02661187871129 5.66581935035103 4.60042064808619 4.7384593456795 3.73493837918575 4.43985809767661 4.05590087440007 4.58837719610483 4.8461767350969 3.41604772664298 2.59979625578436 5.01444958427922 5.43372591386275 4.35718180429058 3.55071511297521 4.04260935394769 4.44792523144756 4.63812787101713 5.11974523140136 4.22952240881057 4.32762918515528 4.09398971092977 4.95762359408207 5.10928412965511 4.6387984266857 4.39911599504966 5.40257412652073 4.65985411664045 4.85099831257598 3.91144660684014 4.39989317147418 4.270713979079 5.3686196271516 4.53509421261516 3.72863384547488 4.32179414007666 4.41697366437854 4.29857672764401 3.8853051968383 4.23942002591862 4.55453009598739 4.39587060646031 4.08144153824263 4.69108534203555 3.94527780191635 3.87765682554421 4.60039041216407 4.38713898327236 3.91656481713282 4.42875508560661 4.29986526781127 4.81264531407141 5.05054676911673 4.5920426532213 4.08500922753451 4.8386661458083 4.65539176454552 4.87881500684086 3.88329761094553 3.67704188197736 3.63146421946987 3.56736478650805 5.12945713819258 4.82237481336827 3.82719265264537 4.13320778816627 4.6067047508699 4.94737813004408 3.95146937110568 3.97494353335226 4.36563812257671 4.07181050431524 4.74541786443505 3.13864089446275 3.83844866546774 4.23046241200958 4.58946500472288 4.95923035937818 4.95906812218061 3.83288641790493 4.9098093246488 4.87488199829682 5.3325877757504 4.29799931380964 3.8129209575441 4.64063799281514 4.61583898828336 4.48854455701838 4.10408060422783 4.4562401166416 3.6259675130652 3.72313740150032 4.63271016565967 4.81652432536836 4.15106243593162 3.59848267571914 2.59979625578436 4.4770429550843 4.89397173709456 4.69829263691575 4.00524347023842 4.07673701690803 4.54882320542685 4.50829527138142 4.25794387672197 2.59979625578436 3.81448312725219 3.84720525866936 4.4445342316222 3.87596597040693 3.28089785406808 3.74853439818929 4.14425836919207 4.00751307854826 3.25879465846468 3.47254829990629 4.05211130470134 4.6717556941788 4.88409526901305 5.29743300445881 3.71287232000139 3.81388730747409 4.38670909921362 4.61943289449753 4.46534611123475 3.78966341899362 3.96086861109062 4.7127760697027 4.18508702070755 4.21480553750013 4.29779880787725 4.39187388641698 4.63071302001044 4.2039632352587 4.79470880971424 4.21709244176099 3.36272800854502 4.27114730355021 3.95490085823409 3.7884533108739 4.26140279974918 2.59979625578436 4.01669652360268 4.86118555750903 4.73296056968043 4.59427589125696 4.03180650564226 5.58907468984216 4.44378722220023 4.74693319765526 4.57565548536882 5.99159582542454 4.49555816718883 4.00777204911899 5.72440515974775 3.95201576043433 3.25815219576688 4.20482229605932 4.46028077772416 3.35469425889052 4.87964051764886 4.33053285017535 2.59979625578436 3.98858954115068 4.38838527305548 4.5727750085076 4.25857269511336 4.10121999023674 4.68639098990266 3.12734860701425 4.21448285622671 4.18838054755109 4.8989515967325 5.20027221940222 4.22806184159642 4.34019960570895 3.72725603822417 4.39565414980959 5.21128872320384 4.3460608183231 4.26288235301031 2.59979625578436 4.17125942085363 4.37563812689985 3.32868425701424 3.80627578985095 4.33715928327187 3.55337202861871 4.39580196417716 4.04129764844827 4.03242885984334 4.14366728163835 3.91213386020351 4.13582839804285 4.52292993944079 4.19566899204502 4.19196901603003 3.85419435765655 4.20030551284152 4.77940007649302 4.00970268957735 4.0968538745576 4.27874587191454 4.7693264467835 4.65441110823911 3.88401638270689 3.74225316698286 4.38307646226477 4.7268415317643 4.61758077467712 5.37325073172936 4.21664709689023 2.59979625578436 5.08620834890903 7.20643657964576 4.46116960449165 4.14780567910108 3.17310155599223 4.37798903739622 4.72432702223159 4.38693887252691 3.65661271026855 4.29452509294461 4.19808394818094 4.62392789488397 2.59979625578436 4.8901964227832 4.08963289548746 5.13273878154362 4.37342642078893 4.09179154200865 2.59979625578436 4.3118689623613 3.94197673699537 4.80845173577725 5.22569720438607 3.97396347201287 2.59979625578436 4.54882620616858 4.17411951197992 4.3805493214814 2.59979625578436 4.14194018378867 3.93122938721556 5.64203369987942 3.97521768512073 3.58508707760162 4.40652449424007 5.1726818085254 4.53878596004843 4.99733392819147 3.94360183626229 4.01444488429516 4.88353552897041 5.10867691195136 3.91389473505842 4.28981670824084 3.66080876992859 2.59979625578436 4.58737275720503 3.72442824282283 3.46923753091554 4.06648078862801 4.32143027144321 4.41335578776762 4.29631190316252 4.20152419685369 4.37985794022797 4.57467969213992 3.75875412432602 3.6656788033668 3.44583545555997 4.06561174200313 4.36606887101287 6.23134169251515 4.23461907780731 3.87019450709065 3.92496321100403 4.20180538883678 4.19171885561126 4.96442147142948 4.26684033911307
Manes.08G056100.v6.1 9.37870935919686 8.16041265545748 9.09267567579383 8.84787540854674 7.63251002728064 10.2076626302462 9.52829893088572 9.82019224308074 8.79634874186405 8.46725252630773 9.58781138217237 8.7553832749483 9.37419622784064 9.31850295722612 8.86432941345564 10.4808360017045 9.80880015335024 9.2912575243311 9.08427283937247 8.70106958920274 10.4182620337044 9.91092157526464 9.34543856581216 9.16296932904768 7.85275249472338 9.70963706594974 9.12270208762303 9.80080088441839 8.43947150475906 8.423426299475 9.93584692087356 9.87965300524183 9.31351491897535 8.64598322847541 7.83316875977548 10.4343857036735 9.2104828202239 9.65135006457412 8.82469575840926 8.78099303708953 10.385977306842 9.13091659851977 9.94461543528972 9.20175496195112 8.3601088248982 10.069200389741 8.6407860538576 9.29858655767556 8.17971485474709 7.90350035379677 9.36595319425436 8.82516178001995 8.91698381455105 8.67492093736789 8.34927532651218 9.21201751567699 8.71142830140499 9.39292242316067 8.68102279349346 7.98366274525348 9.32590287940345 8.64676299849805 9.13678757996915 8.83554044844746 8.24686667039876 9.35902721458013 9.26921105181254 9.10755535664656 8.5417071559733 7.96719245538628 9.38213005064146 9.87259896089507 9.91265985265736 8.98248693512003 8.73901491521328 9.38000886070384 9.15686967627555 9.44873335413729 8.82091484458458 8.31084910515532 9.34056881090374 9.55391160424115 9.38698307812808 8.09916538545455 8.07795626975105 8.54875548713364 8.66872781034991 9.19034192543579 8.75919626727795 8.57425888080665 9.3280175933411 9.04901598191994 9.57449177650403 8.84257393073949 8.17448736654925 9.34918055074192 8.76123574847218 9.21647173491097 8.28990213967841 8.65879023189151 7.74034916472553 9.12232952570794 9.61130007692281 9.20810994671576 8.43780992168153 8.73116575020405 8.74567174153417 9.43173410389568 9.54879785991456 7.3126348022911 7.82643938312982 9.90679865363564 9.56499428091262 9.28396788974317 8.67225495880753 8.42187665233416 9.25490082518809 9.30066004933102 9.43700023585211 8.27130017025152 8.68954260335296 9.06095781357312 9.62160629230937 9.57243517848071 8.17049308281209 9.11115909435045 10.2863134684302 9.11374991988695 9.86253347096024 8.78680833959452 7.42272147054288 8.852144091121 9.07908805903953 8.96372313499669 9.11633684489556 8.03058409800456 8.76786259970536 9.41476608729106 9.29519785694833 8.77785150839064 8.67651583601742 8.49700480852519 9.21251405284169 8.35143540649485 8.44862504410213 8.95128991124806 9.4432958683009 9.36325351337515 8.71974034342238 8.55917754274339 9.29781119924023 10.2885320976444 9.25901357898922 8.50346833538847 9.16533486862725 8.85813397341152 8.26995844287995 9.3808130876256 8.92822756011825 8.83417894982526 8.32905462300529 9.07799427525168 9.45440208160134 8.73825019139373 8.45873360693173 8.7558820945593 7.782913694998 9.22052562440457 8.62630864636906 8.70966831858917 9.54545160301033 9.41662566068594 9.39333276423432 8.58498305782986 8.51284703478141 8.85767085920524 9.40966124905207 9.19556104708906 8.90370880280394 7.3090586589855 8.37989681193133 9.64704770714661 9.53052247418939 9.45113484899599 8.98721100022497 8.9901211312385 9.37922227614653 9.70183790940706 9.53761887681601 9.1043134207475 8.28944341798675 8.01994224090484 8.43891944369701 9.29069490794569 8.2990054579469 8.63872545439999 8.88726643757877 9.36861379697573 9.53454604841865 8.68933604156751 8.62113370906306 8.80317857675022 9.87797575741771 9.74284233816005 9.51974899531618 8.86315065089578 9.11678055016787 9.47133857139159 9.62389065244593 9.12835609030203 9.44459187970513 9.34401815365678 9.10993338952383 9.37357750936285 9.1554271397449 8.24615184983587 8.01624804537879 9.0043598832286 9.1248325022868 9.8731479289492 7.72270262123562 7.80173897428717 9.69907811959099 8.73980149365723 9.01616230395058 8.32565026349233 8.23881512224141 9.59019736584492 9.0960922740016 8.97029159189154 9.19811320836528 9.4043369776184 8.73674894484674 10.152281166332 10.1476828069804 8.91706740314235 8.0079128322319 8.69794938202094 9.6502358370968 9.35045447202775 8.97080959639512 8.68600588292173 7.61762024410686 9.82192512415548 8.56062571400503 8.65830556801141 8.27627725592508 9.58881660146717 9.44690568986892 8.54002234543423 9.37862496787545 8.15081119834404 9.55368883481437 9.66227565407033 9.51738298381443 9.15223503439855 8.63931815545047 9.95807844961099 9.61880370081304 9.28018044160728 9.25277647853245 8.47766952970219 8.61323877053669 9.23999084256643 8.18917221026461 9.46402475891259 8.37991730428522 8.78614370360025 9.4977431221492 9.62020056685626 8.9400370814678 8.46470447148701 8.15440534704836 9.54629960896211 9.35045698091487 8.98941020792774 8.66555941660447 8.83596007752626 10.0272950648085 8.78382103338227 8.56553988632788 8.00293951210447 8.14218114609324 9.04934275838612 9.23587817138697 9.22910601126948 8.21867015697766 8.44604051821728 9.68639155462217 9.85769696664211 9.04230618413401 8.56665037088496 8.87683257294053 9.76748969437687 9.08493175209664 8.69163607117773 8.8428836026112 7.97246622680101 10.0288966318049 9.59028907873597 10.125071322826 9.45201161386275 9.14590158625434 10.201885623483 9.67372248890986 9.82277017698904 9.35013950666102 8.54628026772043 11.0988845382352 8.90451535851655 8.60241866928991 8.4598645817653 8.44267767339945 9.24403402521901 9.00815031275046 9.86842076086878 8.6644134396627 8.66151462986203 10.3448055585772 10.2275700797138 9.85833998052833 8.35246270575433 8.29769365374669 9.90705217596413 9.58027422581041 9.24893484916074 8.05390822425006 8.12742773836516 9.22227582584785 9.49383304978086 9.73792235091186 8.65211752843826 8.89349970289119 9.29688103731571 9.39987070139056 9.59671381926566 7.77247762040174 7.69013786987376 9.14293996322557 9.14979717879291 9.48023075315916 8.26371284673076 8.59813959106229 9.39218205994298 10.0186303233649 9.31820912464571 9.74952340354487 8.59231218004586 10.1257728508725 9.02514820708887 8.7848855277343 8.82196296490479 8.3270717801131 8.85232752667128 9.5089255944691 9.05251761061818 9.15354931145952 8.7020876345588 9.8405365567799 10.2890016187383 9.84247048487902 8.45356120231203 8.47280633684434 7.99690948152064 9.35710106838475 8.95720763830167 9.04843527053856 8.49095526240672 9.86866012690663 9.43976715293391 9.61484750792988 9.01294866938828 8.46514857192231 8.57866938018214 9.62869651975083 9.36897278867322 9.16421470776254 8.63989934979795 8.25399672017859 10.117450266781 8.43653655334358 9.07443586115958 9.40981068190836 7.86431758297719 10.1148660203039 8.7682108022413 8.67746627231086 8.74291984463791 7.99995354632668 8.12584219670753 9.40121439897507 8.63147840269403 9.48908509201197 8.99933508599057 8.78254743777802 9.33356189630428 9.14589203418756 7.96475707793338 7.87298789307125 10.0906707596345 9.06051643650396 8.64378914172691 8.86116842971063 7.63550684880652 10.3297905083418 9.70402605386554 9.42024697157432 9.04218661354709 8.3762201913182 10.4003423270372 9.40696665098337 9.26083190478027 8.98102047162864 8.43116652262684 10.0238105863951 9.17947675521047 9.09320183794178 8.10891474884965 8.24016145797432 10.3062945984914 8.67140062638896 9.34895048314779 8.1607077635068 8.40712760879109 9.27491109803083 8.38227014451961 9.46846901360939 8.73066630198268 9.36436428682029 9.83547420540585 9.07457466296995 9.39194627615264 8.7129850617846 7.63780708952084 9.11759429149888 9.19184693472222 9.30831347058341 7.88518442296132 7.75271455731802 9.4160014746363 8.75900382901759 8.94707265402809 8.00023643277556 7.40862362131072 9.55398831459512 8.29667355537256 8.80444357874346 9.05019472560705 8.97352222058215 9.6964913623565 8.96924262483876 8.78529553054969 7.79213059326213 7.79852114969245 9.04362713805399 9.49101362282796 9.50030915786448 8.88265032465527 8.42654184971525 9.62201307219103 8.66228046237467 8.65782967637384 8.80826291035799 7.86120773352279 9.5337417848366 8.89983426847973 8.97313975181038 8.01144217014937 7.95400784899946 9.05120269869446 9.75616094080176 9.2514215882557 9.79002647355368 9.12056899133236 8.39134726766732 10.2819994374225 9.35390961377887 8.73264058908025 9.21777413990501 7.65486889100802 9.47636116019717 8.8115482995725 9.4455589277952 8.36097995160043 8.05362161735491 9.22389108766185 8.53283463369824 9.08339589189718 8.95163646011475 8.57679578675814 8.83346982791718 10.0695146504827 9.59445639405897 9.21816062712759 9.99665538129456 9.67176027693226 10.3866241267818 9.19859855786153 9.97338420459979 10.2642273099626 10.3933347361987 9.83336318266064 8.81839097841815 8.75743198682646 8.92972386869146 10.671287562161 10.3613525198326 9.93455974193368 10.0555488474259 7.39570474309519 9.92919793774218 10.1653592208802 9.95201146367879 9.01282393580443 9.25877649325115 10.9558889893314 9.7235906642467 9.06353020262456 9.26009817622867 7.87739399552196 10.4660068829093 9.26679011309428 9.32941049989468 9.55683537104945 7.92907168750528 11.0057786580734 9.00077462921651 9.96527415422732 8.53892245864439 7.94822473233673 9.99898328275494 9.39346505967238 8.60709691270858 9.17316875628568 8.9351830684388 10.1263146658339 9.57445396367929 9.32923108954633 9.68376103595292 8.40742874235005 10.4359682311643 9.40225745012112 9.18543686972176 9.23751082499519 8.69451168269472 9.82599766748 9.59455886248984 9.58614566495936 9.50346737467239 8.38238582978505 10.0130605849818 9.71914142302931 9.35462397256093 8.99557242873278 7.8834088513633 10.390141171367 10.4536705404678 9.78009809080292 9.27897163669759 8.82617090960054 10.2212884491744 8.38022963847448 9.51845489090737 9.28099805456794 8.39118048621128 9.2689745793309 9.3716069076102 9.82152570450632 9.57153213340314 8.37531276587876 8.53525916057098 9.91325822614487 8.84950963814675 9.49155212516938 8.15395949727505 7.77451371552313 10.1035054514126 10.3565238810102 10.1467788547915 9.48631774649978 9.12661173488005 9.44473536019687 9.68521886611605 9.39951222209405 9.16403395336523 8.8967255783044 10.009296803881 8.59515691975714 10.1360920880866 8.62196428372506 8.67847215542662 10.0845503733622 9.48405319875965 9.76351041093932 9.08282179783319 7.84225293848882 9.52757778340603 10.3038211465293 11.0219059522269 9.16682553481171 10.2364845576816 9.749207457587 9.16427917360157 9.26297208406481 8.97591088774841 8.63196440867613 10.3808903053688 9.36413723351377 10.3370132374655 8.09188949985758 8.68931196030432 10.6059107357834 9.59259016769533 9.60222071501277 8.99515020176234 8.45767230673032 10.3410801549432 9.22732283757853 9.84078550366556 9.32102084134251 8.63947281532811 9.21398230593189 8.11708892327045 9.36938292501556 8.72138769076035 8.41779479286067 8.77937427875038 9.58357548310123 8.92038688237484 8.75847149047399 8.93260554041766 9.23805218742853 8.7247077579206 9.86666536051386 8.91479259440185 8.93421911333216 9.5946174473594 9.33886304727888 9.02460885631995 8.48618455865901 8.83937152804138 9.82594381587753 9.64315993127112 9.74202067969907 9.00495201685554 9.0298410435619 9.78028946040359 9.58512600197664 9.47473538704032 7.85111055156805 8.69253805041466 9.70355578584374 9.21505510271087 9.15741752551706 8.37656699249965 9.24856627075845 9.55477416142426 9.32941150992776 9.78317858481436 8.29345956504513 8.73786137734931 10.4889103258491 9.03309790333093 9.4875305309084 8.52067323441947 8.53013415373183 7.53597941678298 9.44243302351896 8.75520754127325 9.32926293021129 7.90979820335464 7.68011246087776 9.09750887604677 8.168212506383 9.02303783055823 8.14183849327984 6.57403606175864 9.099976334701 8.83586289089414 9.61442498615444 8.99755888271663 8.10923898180918 9.17158836438681 8.81496536717799 9.02543579208481 8.30626912096266 7.98679975584002 8.36326480883614 8.62610643262021 8.90686351768268 8.52567882990119 7.47865000899676 9.42787420353168 8.95998073142846 8.90926205301078 8.62899893089842 7.51341366291929 9.58963073898044 8.26318559685271 8.3746849538756 8.44875658722798 8.27595431764523 8.95610870441827 8.7194396948956 9.38893116250525 7.81827458187084 7.40502975953077 10.1918956265421 9.59736967419238 9.1180147716273 8.86173082973153 7.7320785316934 9.33818331164534 9.24284068066383 8.76234049528299 8.42005874403095 8.56763464756017 9.55048654796899 9.07854673559166 9.0297367838356 7.87182863380662 7.99356576699009 9.88902161477299 9.06494946122808 9.12286471348823 7.79721728770367 8.63968152571408 8.54930047791321 8.79208271516267 8.90826555816336 7.93438129437365 8.97745720091623 9.57584680849337 8.97441883008769 9.89107917355097 8.72321070411839 7.57091277390044 8.58129536944196 9.11137202825723 9.15185789292769 8.48316107800051 8.86678602894096 9.33682002090807 9.29545254903287 9.63700938225124 9.26028411221758 7.54956089941411 8.59779843464131 8.95561516414176 9.39720120273561 7.60353096984856 8.10194063101423 10.1106044175781 8.5705005512293 9.86845003851726 9.65414596451705 8.05816200007645 8.79743252910271
Manes.08G056200.v6.1 2.59979625578436 2.59979625578436 4.28473165822744 3.85399867173188 4.31741511555182 4.02067279250175 4.48792757286099 4.00677042509207 4.31387293190585 3.53020872524022 3.98339520397864 4.13949003331692 4.09509312007558 2.59979625578436 3.87071312468724 3.1581819852139 4.21927371736272 4.25595750004627 4.40967754955672 2.59979625578436 3.2129912889402 2.59979625578436 3.34744421400159 4.05286191379818 4.16467618541302 3.96240462963678 3.93938502784833 3.20900055990681 4.23901665491107 3.86361853876954 4.08082635425553 4.10758410181633 3.58149631188368 4.3808250339591 4.1688283887468 4.22975881394722 4.04357278535557 4.16110391583899 4.05492540605776 4.01109846268407 4.20225093131504 3.76200023750528 3.60705809411702 5.08882590042947 4.46651018997215 3.77766567635179 3.52617709414591 3.55116117433422 3.87333280002639 3.73724134059584 3.319570586726 3.52278441691269 3.75398817394522 3.39135008704484 3.96778331297524 4.07562950090908 3.91863515612942 3.72763771818756 3.86635365411974 3.78233420279048 4.36137683034271 3.65578745514055 3.9027022233922 2.59979625578436 4.01981419915342 4.15999011281228 3.71564452659676 3.61176125378992 4.02336069450757 4.23284934402789 3.45118233955962 4.04865414069868 4.92983693967204 4.68113159220027 2.59979625578436 3.56363431401342 4.60530766047333 3.86698300790617 3.77811259546182 3.8191814651747 3.77485557868279 3.6785121503149 3.40821820302597 4.14915848480723 2.59979625578436 3.95893596499787 4.05143689552166 4.12958273516361 3.94591027918717 3.92778715701163 4.24359201923796 3.67786292960522 3.72246787981123 4.19478369902351 2.59979625578436 3.71955075226505 4.06532045689543 4.05942692299561 4.14265477168484 3.87799114124601 4.18650763161367 3.81597882765442 3.90879471249442 4.12154741981273 2.59979625578436 4.0149937546462 3.88656439866024 3.79813600253126 3.81777442270464 3.95473541847247 4.04228330761357 4.37176183121279 3.91058918117296 4.41749325203936 2.59979625578436 2.59979625578436 4.57742040129397 3.79147931109901 3.85500889088999 4.96095197141075 4.38370706225184 4.48992006147171 3.79221425607642 3.96837784396383 3.45713446031507 3.88240910578303 4.67263459612452 4.43440440610159 3.9016924230135 4.4589452453862 3.19609879642221 3.74662764509982 3.83091519493148 4.48911509012192 3.57679875354605 3.2005024480778 4.39902573701029 4.13322265571877 3.32763914543774 3.82486460824723 4.06152915887893 4.02501248189165 3.79303507615621 3.93217819050907 3.98424667947623 3.95542418569268 3.57130530482096 4.1145107302262 4.384246379188 2.59979625578436 3.98304074215472 4.0743073719741 4.17636586104798 3.79742700943034 4.08636883725555 3.97043266439989 3.98002620939454 3.85199784944144 3.82545553009634 4.29045549238733 3.96650269055816 4.40837829255936 3.77101798222552 4.34387286550974 4.14025228082693 3.73994329725823 3.45050421449097 3.53722900253047 2.59979625578436 3.8202779361678 3.59045007342481 3.77348118255699 3.85648531197691 4.25185322189115 3.71277016407694 3.5178190463899 4.21764253557019 4.62169234031523 4.01527911035498 2.59979625578436 3.58546573411103 4.12939594058722 4.23356743523471 4.51180006266846 4.05294401187991 4.04826872496311 4.05133681080587 4.25563809211142 3.88918146347709 4.24920014163157 4.10128168948972 3.73210332722352 3.99373237159987 4.07160585981311 4.27217055541887 4.31893936656113 3.67690223879019 4.22577294325396 4.08818120565827 4.42260965552133 3.79180362126009 3.92248848061779 3.39679534912207 4.14621795295066 2.59979625578436 4.15385049941276 4.10543432868527 3.82921676435143 3.82243420859654 3.78694677248416 4.39033472217434 4.6766351885701 3.59001127490207 3.83831152048608 3.67874131115899 3.79877250437651 4.25308974748042 4.22016829454803 2.59979625578436 4.17600414864321 3.5131653356028 4.18135407266799 4.35236476887716 4.1096085867228 4.64901830840743 3.93959578482285 2.59979625578436 4.22027045302236 2.59979625578436 3.95041422900788 4.19475781445023 4.15435655246352 4.31915872647376 5.0028035853675 4.2277636816664 4.33575530874759 3.93232793663572 3.76994895807987 4.29155287755991 3.5417079700816 3.24358690281098 3.87599515681154 4.09780937953902 3.53774756331253 3.85811329352611 3.34894100460763 3.95859603214403 4.33900063062576 3.49185471935923 3.79255463593721 3.97456433375466 4.47977884271185 4.2493057786798 4.25097796291276 3.99137214596964 4.01257765335637 5.07827029939679 3.75264978833542 4.16829318121095 4.32894217317334 2.59979625578436 4.19338696921202 3.43655961124501 3.91021727631252 4.30012653724948 3.32481310418497 3.7194222602016 3.85161638597065 4.4767239034163 3.82586407538658 4.01373665405877 4.03045990547203 3.67438517565565 3.12232509438277 3.96143642739187 3.53348012249341 4.27276410264033 2.59979625578436 2.59979625578436 3.91582675044796 4.47301574106497 4.21556192289263 4.3042091593446 4.30541256447046 3.96972477823591 4.22137049899309 4.08487932790163 3.67127404849583 4.1905925742711 4.10761861752388 4.60935617421379 4.08016425167388 4.36794739559068 4.89511281397305 4.33983730886778 4.35381545485456 5.147119780566 4.44102364689995 4.35563274075476 4.04387063117026 4.51796330930044 3.3438924755943 3.9074884632975 4.422125600906 4.2196835175066 4.3369582913703 3.14105343535606 4.54184139219149 3.82066918645868 4.31763172336849 3.75733231750362 3.9071059728123 4.21715064393685 4.45536020540528 4.33540432563976 4.23645754188111 4.80828972709168 4.56723059774414 4.13133160168577 3.9547866164985 3.89502161092046 4.46317171224782 3.97462826926992 3.92190034936358 3.86189585640877 4.38436750287391 3.94931479262271 4.21533446660089 3.778875219469 4.22398518139415 4.28294060486241 4.17254616251494 2.59979625578436 4.35650913201103 4.31189073045874 4.07763778574119 3.97556743876879 4.48646237601561 3.88328750845331 3.95170531752831 4.07742224444578 4.54807081784639 4.28037106334047 3.33517525269574 4.53186021227521 4.61731451888556 3.95982811261332 3.8905141459831 3.89271028443978 3.88161705284129 3.88328421512736 3.10020146374746 3.69879294883086 4.14358576806397 3.86008212595198 4.32289314903128 3.26884182041456 4.39114898500398 4.33073575499059 2.59979625578436 3.17372833296139 3.87376483240547 3.82079001873872 4.12309769938728 3.79323456640736 3.84398773505093 4.30790093584818 4.07339118353984 3.81873675862864 3.70128163420346 3.72209426656321 4.0307272371697 4.25857338935828 4.77527492892284 4.2287836648476 3.97474730187201 4.10915487480474 4.62095420161194 4.35753904021658 4.0336414342674 4.2432595318023 4.18214792536608 4.11413745973802 3.99884989132693 4.54885939170051 4.0234520667852 3.90538445087461 3.84065652934938 3.64243183645726 3.74522279935163 4.43021972876034 2.59979625578436 4.04701179786689 2.59979625578436 4.8463953677501 2.59979625578436 4.68443484711575 3.89192765722892 4.6732343999187 3.88470582115985 4.24993737807668 3.54039886021135 4.87734402920938 3.8589781122172 3.9495082912954 4.43383851586076 3.47516363191189 4.16841990036692 4.01927911399507 4.38064499079786 3.90786300452943 4.52177642644464 3.94362191624918 4.34635789703903 3.8866168499337 3.96337534813657 4.23929493230702 3.75016086611143 4.13041329485721 4.1524336193706 4.15224025729538 3.88098045586475 3.9459970941976 4.36908624203668 4.09593487899518 4.19197700048562 4.48774301984709 4.22451432056612 4.90963415798934 3.61037900404286 3.47965226843891 4.03244495800774 4.03931561929126 4.11563452792778 3.79222420763822 3.17286485156 4.43961111053158 4.86341196523278 5.21939169441413 4.16506602496995 4.42760354127313 4.58120546137754 4.23734485464685 3.76287120541303 3.58442279894073 4.04264053925947 3.89899984455183 3.91499129690811 2.59979625578436 4.11441899852527 3.53243079865207 3.82079898883431 4.81754591171003 3.85494580305507 4.06152418492999 4.424048749364 4.44861240715221 4.25428728367342 4.60529977710486 4.30492518656114 4.22377357729133 3.23993430627071 4.21532702952481 4.20724247242009 4.15278696996261 3.43661259381833 4.39634645567766 4.15578150694273 4.16529237871497 4.46372394826348 4.6080507366938 4.27547637306716 4.09106155805361 3.81286397203494 4.01101494557439 4.4972806237427 3.75393549680243 4.79011079475107 3.76236799639634 4.17496867243639 3.58892620692437 4.15127416097614 3.87328019098817 4.18418373961629 3.78156554842558 4.34168363524065 2.59979625578436 3.76161359990107 3.71885506342396 4.00858795385156 4.11087732483544 4.04260935394769 4.21177103240202 4.53043066048127 4.44987542433753 3.91210167410363 3.67046185959629 4.00463343674565 4.585886737021 3.44342650184341 3.32965303865418 4.15870912835935 3.49105114569248 4.24411628835274 3.50321857761277 4.18169055610886 3.91122640800038 3.90368248036785 4.30791017961941 3.48797309690425 3.48281875462644 4.11114275804066 4.0881374816876 3.66037152574658 4.22716980267364 4.23942002591862 3.83292023859456 4.28456300835457 3.82616644787739 3.83579104032561 4.28103312971417 3.87765682554421 4.12150744358961 4.12119666419391 4.10446780070054 2.59979625578436 4.41196706408433 3.0356971867682 3.79771147640099 4.37513677180065 4.53354132092935 3.39133175835895 3.28280950206751 4.17273312156902 4.70509212941885 3.97086621637858 3.74746792533285 3.94470379301307 4.56199978521176 3.79022776133736 3.48037588270895 4.06074005892778 4.18518492878406 4.07685047715425 4.4923400288279 3.58986033417048 4.63643535322808 3.90959158051501 4.18046583791539 4.06850376769881 5.47729734463817 4.23046241200958 4.23222152004816 4.17034776201072 4.48150388569802 3.92546566256828 4.46762045722302 3.64375553407151 4.92129164015734 4.12192686227689 4.44628816343821 3.96933255596001 3.82376518523901 3.41619604011118 4.8135651780118 4.01055834005857 3.7769285957467 4.46283008642851 4.21013548676989 4.40893570203337 4.15106243593162 4.08896076123637 2.59979625578436 3.69810982247138 5.7338728510909 3.20691983770591 3.90779356276072 5.34566672721358 4.06951797389946 4.38275651510986 4.7200368525528 3.84733536790994 3.31465907983017 4.2009427633595 3.90286750912877 3.60066604531036 3.759045560907 4.18643650251617 4.14425836919207 4.11126577366617 4.36733283882087 4.07013693899983 3.64747897367087 4.19743568805772 5.82705374982743 4.40692187021782 4.6930636712557 4.39206573500029 4.32400831853205 4.40907613617577 4.33199697286134 3.78966341899362 4.04785316127455 3.64472216679788 4.10197670422742 3.93970521812855 4.19836735611816 5.05050523977063 4.36050489891026 4.30367527682389 4.40455012698823 4.57668847957619 4.4402739458074 4.65570007969814 4.37190723185701 4.16251252866064 3.80537004000326 2.59979625578436 4.01669652360268 4.22719409016126 4.30569243323216 4.15416678896926 3.448631920834 4.07356538823346 3.81116212660665 4.98450802133775 4.47653973438238 2.59979625578436 4.08737162413942 4.00777204911899 2.59979625578436 4.45286013656279 4.78055472681418 3.96183875186893 4.85901635599342 3.51929516966729 2.59979625578436 5.31041416931817 4.40711821045092 4.15904493162123 4.23440544819309 3.21021486625664 4.58481622711171 4.44673350390791 4.63580883323195 4.19487936508927 4.2792453712322 4.03378337133462 3.7908095180558 6.33452478533734 4.3449948183877 4.00451750091327 3.96459152210136 3.63892350946115 3.87338178481823 4.13296184932386 3.74095456484091 2.59979625578436 3.53608592051933 4.54576089757372 3.93031409519857 4.26259405901147 3.86313458589679 4.19859064216005 4.18909740301459 3.92413616999576 3.57588939803243 4.65313198957308 4.97105343269198 4.13582839804285 3.6450638254242 4.19566899204502 3.75271796694547 3.92546174437551 3.95092775944155 5.35596323780364 3.85347255652778 4.17081258897119 4.22723738248092 3.92653410064859 5.29717356259004 4.65523394108188 4.58113449991731 3.93812031678581 4.21245499991306 3.66836007527516 2.59979625578436 3.98509299291127 5.43284111539091 4.00843325576256 4.79587404593374 4.58135111608141 3.71937030295794 4.32082125737398 4.50327051380476 4.47556525317421 3.95530122265723 4.06430571321121 4.08664661954313 4.38925683165629 3.9572159677963 4.33754627974404 4.14812274948282 4.62992610855895 4.82642960370641 5.47575514284333 4.51817048718666 3.36674922290519 4.3118689623613 3.39292817232686 4.4541781631331 3.68333296007617 4.42076172443879 3.66422052447981 3.6282151163956 4.78203029081539 5.20258369478306 3.68182989929518 4.48013067660917 4.03017935371542 4.71758714888564 4.43605648542098 4.47424454751988 4.23459351792667 2.59979625578436 3.92030111956724 4.17314040347381 4.37222253450174 4.30213756616131 4.18665828284468 4.94333254599059 4.40336489770596 4.21862218544281 3.81637726989775 2.59979625578436 4.00341907089061 4.4088128278115 4.66834383822364 4.39958743632379 3.93199932383111 4.33021982899641 3.9900520502445 3.97181638228956 4.77307107117836 3.39575812278152 4.6911916729925 4.18438239810323 4.02731524103126 3.65759140826972 3.54645731268943 6.17926451325172 4.36204370635366 4.2086986644918 4.36636908573618 4.40215170954046 4.36006082777964 3.10496040724535 4.39625072574258
Manes.08G056300.v6.1 2.59979625578436 4.12294770149171 3.45191887297824 3.50016072193926 2.59979625578436 2.59979625578436 2.59979625578436 3.11445218865464 2.59979625578436 3.263295019147 2.59979625578436 2.59979625578436 3.11804907243019 2.59979625578436 2.59979625578436 2.59979625578436 2.59979625578436 2.59979625578436 2.59979625578436 2.59979625578436 2.59979625578436 3.25601641733816 3.34744421400159 3.21375796249481 3.14413877371066 2.59979625578436 2.59979625578436 2.59979625578436 2.59979625578436 3.50726921022951 3.76602521169168 2.59979625578436 2.59979625578436 2.59979625578436 2.59979625578436 2.59979625578436 2.59979625578436 2.59979625578436 2.59979625578436 2.59979625578436 3.23201493111793 3.58930414174586 3.42762445997438 3.43514863882075 3.19842031549437 2.59979625578436 3.14070476119692 2.59979625578436 3.13370949737372 2.59979625578436 2.59979625578436 3.72115701274549 3.1269057721942 3.06059267461742 3.30273000440967 2.59979625578436 3.1130976494983 2.59979625578436 2.59979625578436 2.59979625578436 2.59979625578436 3.35463609942184 3.10654593426012 2.59979625578436 2.59979625578436 2.59979625578436 2.59979625578436 3.19194094230314 3.33289544367448 3.52675278103515 2.59979625578436 2.59979625578436 3.13708551334606 2.59979625578436 2.59979625578436 2.59979625578436 2.59979625578436 2.59979625578436 2.59979625578436 2.59979625578436 2.59979625578436 2.59979625578436 3.17512532819144 2.59979625578436 2.59979625578436 2.59979625578436 2.59979625578436 2.59979625578436 3.01907165093939 3.03309729085306 2.59979625578436 3.14815201337652 3.11194123837751 2.59979625578436 2.59979625578436 3.71955075226505 2.59979625578436 2.59979625578436 2.59979625578436 3.2175151466054 2.59979625578436 3.31557217321446 3.10904969198695 2.59979625578436 2.59979625578436 3.32834234306411 2.59979625578436 3.30468717862715 2.59979625578436 3.34271822740328 3.09842035462182 2.59979625578436 2.59979625578436 2.59979625578436 2.59979625578436 2.59979625578436 2.59979625578436 3.30063053759635 2.59979625578436 2.59979625578436 2.59979625578436 2.59979625578436 2.59979625578436 3.3030517261556 2.59979625578436 3.25674191122001 2.59979625578436 2.59979625578436 2.59979625578436 2.59979625578436 2.59979625578436 2.59979625578436 3.0212344291614 3.28857685202619 3.95739301312775 2.59979625578436 2.59979625578436 3.27858906737281 2.59979625578436 2.59979625578436 2.59979625578436 3.00996798027269 2.59979625578436 3.21244460660398 2.59979625578436 2.59979625578436 3.16768203400873 3.24166522631322 2.59979625578436 2.59979625578436 3.18241641221583 2.59979625578436 3.29913367952584 3.10037248322062 3.4189762416518 2.59979625578436 2.59979625578436 3.2043609590842 3.26880893046291 3.32259926914112 2.59979625578436 3.04070355142447 3.35248609664756 3.27009222077054 3.16701331005524 2.59979625578436 3.78663384676346 3.07465554562221 2.59979625578436 3.31819734655646 3.41380625865222 2.59979625578436 3.12628544447371 3.06384658117584 3.10734665489403 3.39808541971548 3.16417745732558 3.11361203837832 3.08843871467039 2.59979625578436 3.17616497868894 2.59979625578436 2.59979625578436 3.15566167985817 3.19004403745022 3.13068999412181 2.59979625578436 3.04936763595227 2.59979625578436 2.59979625578436 2.59979625578436 2.59979625578436 2.59979625578436 3.04160865887499 3.60015647585649 3.49662464265443 3.86328368237572 3.13848911460483 3.11547170492856 3.01337418459523 3.30082812140204 3.11468408518749 2.59979625578436 3.23076972745041 2.59979625578436 3.61010806293255 3.0725295882055 3.22829425332205 3.0737295239543 3.20579552351965 2.59979625578436 2.59979625578436 3.17888988534499 3.08019605297528 3.23226733660521 2.59979625578436 2.59979625578436 3.1364641154621 2.59979625578436 3.33238703215835 3.7666745217418 3.4196932705789 3.15782640238907 3.05392758145134 3.2650180229635 3.70616435065227 2.59979625578436 2.59979625578436 2.59979625578436 3.26661495764191 3.0312983665093 2.59979625578436 3.33599306581088 4.2156737729944 2.59979625578436 3.34376290195548 3.70003596039261 2.59979625578436 3.19240955863012 3.68133773842789 4.2292696822675 2.59979625578436 2.59979625578436 2.59979625578436 3.28739172790693 3.34894100460763 3.40319810354056 2.59979625578436 3.62465870022392 3.06159220116022 2.59979625578436 2.59979625578436 2.59979625578436 3.54929253249872 3.18614183435273 4.01257765335637 2.59979625578436 2.59979625578436 3.14550218000467 3.40954712367928 3.68400765031026 3.15498124947046 2.59979625578436 3.23387456029662 2.59979625578436 2.59979625578436 3.25686325425202 3.17356662868593 3.5157666023938 3.82586407538658 3.04165461401528 3.57449242583284 2.59979625578436 2.59979625578436 3.06864531641847 3.07270803269098 3.05448293938791 2.59979625578436 2.59979625578436 3.37680082021844 3.09920040061693 2.59979625578436 3.16701465435691 2.59979625578436 2.59979625578436 3.19944276628065 3.72731921259944 3.08773589500831 4.05080314524672 3.64055824206906 3.41150002700353 3.06398032907695 2.59979625578436 3.76747073748049 3.76073749062112 3.03747957287136 5.54701575418194 3.08962850859985 3.42317760654825 3.09900823605374 2.59979625578436 3.95677606453254 3.27020841900006 3.21057785747254 3.56674635887428 3.45643796967227 2.59979625578436 2.59979625578436 2.59979625578436 2.59979625578436 3.42897032873693 2.59979625578436 3.43958436185532 3.61588927876974 3.70097135517803 3.05910626361496 3.74821834779386 2.59979625578436 4.52508004361914 3.16981088905528 3.19446987617811 2.59979625578436 2.59979625578436 3.48210799648643 3.67569983636409 3.07280994667388 3.77853098325696 3.56398633747989 2.59979625578436 3.56947755124733 3.38617171524093 2.59979625578436 2.59979625578436 3.25434752792638 2.59979625578436 3.89264417556316 2.59979625578436 3.3839879457408 3.88328750845331 3.09304328024829 3.14215221956444 2.59979625578436 3.13261469345293 3.6291041059735 3.57990205239251 3.14307563156158 3.87745892664078 2.59979625578436 3.43349796729455 3.06601140229909 3.25721121744889 3.3040166343606 3.55707684656612 2.59979625578436 2.59979625578436 2.59979625578436 2.59979625578436 2.59979625578436 3.54211256810747 3.15584307376082 3.17372833296139 2.59979625578436 3.22380152582246 2.59979625578436 2.59979625578436 3.27934697100873 3.73814861403534 3.81933528813022 3.15779812644779 2.59979625578436 3.21036400817574 3.49785141248313 3.91103305147773 2.59979625578436 2.59979625578436 3.54526090085019 2.59979625578436 3.25463556543704 3.44498313082173 2.59979625578436 2.59979625578436 2.99054227134901 2.59979625578436 3.7212483429046 3.29333401168874 3.35646070222803 2.59979625578436 2.59979625578436 2.59979625578436 2.59979625578436 2.59979625578436 2.59979625578436 3.21112129012012 2.59979625578436 3.91268880763813 2.59979625578436 2.59979625578436 3.41721789991342 2.59979625578436 2.59979625578436 3.54865317049011 2.59979625578436 2.59979625578436 3.8589781122172 3.39758033565916 3.88815639471644 3.22344610197473 3.32860106906141 3.62292636951278 2.59979625578436 3.27040979766199 3.97047115582038 2.59979625578436 3.48571073429127 2.59979625578436 3.69209890104218 3.4519326062339 2.59979625578436 3.34726718077738 2.59979625578436 3.48895088648259 3.25597584154714 3.39541109862574 2.59979625578436 3.37256917773833 3.63623434719452 3.45109885259742 3.38263384089915 2.59979625578436 3.61037900404286 2.59979625578436 3.90464873977202 3.26470865579439 3.56558731861277 3.96474163586061 3.40508134271753 3.08920714372086 4.1961980985644 3.76564883305679 3.26472095490408 4.05034256898883 2.59979625578436 3.36314563101168 3.43303792983199 4.11623860520924 2.59979625578436 2.59979625578436 4.03145852475667 2.59979625578436 3.26967113465158 3.73269580497058 3.26616395938827 2.59979625578436 3.38322476864324 3.13589593959261 4.01508751431884 3.12551148095829 3.02191542271198 3.40965391507048 2.59979625578436 2.59979625578436 3.49795787344468 2.59979625578436 3.10730057077166 3.40388052538003 3.43661259381833 2.59979625578436 2.59979625578436 3.41079602512175 3.49647393862127 2.59979625578436 3.50975893664833 3.18485473878746 3.31367075302264 2.59979625578436 2.59979625578436 2.59979625578436 2.59979625578436 2.59979625578436 3.14802037916805 2.59979625578436 3.5895004728487 2.59979625578436 2.59979625578436 2.59979625578436 3.73972313281026 2.59979625578436 2.59979625578436 3.25651977128008 2.59979625578436 3.1553627006671 3.09854109867356 3.49264171784941 2.59979625578436 3.67290371109444 2.59979625578436 3.08735284545691 2.59979625578436 3.95477570401005 2.59979625578436 4.1705280092147 2.59979625578436 2.59979625578436 3.79223580108878 2.59979625578436 2.59979625578436 3.20229976147952 3.31341918269739 2.59979625578436 3.32871826849192 2.59979625578436 3.12404357264528 3.32526864023558 3.35798233036586 3.13899408145671 2.59979625578436 3.23026995721046 3.09168813019347 2.59979625578436 2.59979625578436 3.29056662479942 3.13561726277176 3.03997188674666 4.01686376162975 3.37725547101701 3.38765383122753 3.09661102337773 3.0356971867682 2.59979625578436 3.43317001835428 3.76942079323259 3.56341734263042 3.4325387178651 2.59979625578436 3.18881389019315 2.59979625578436 2.59979625578436 3.94470379301307 2.59979625578436 3.79022776133736 2.59979625578436 3.31107187306906 3.33697494199146 3.36210465489817 3.04131369721671 2.59979625578436 3.11791344840348 3.31680275846176 3.74402143797072 2.59979625578436 3.83844866546774 2.59979625578436 3.20381007552223 4.35092093483367 2.59979625578436 2.59979625578436 3.7638129513233 3.29158988951864 3.33659959047805 3.07812638981679 2.59979625578436 3.65097381201179 3.04387460395187 2.59979625578436 2.59979625578436 3.19473572649359 3.2004768242502 3.32081634279933 2.59979625578436 3.45055086810467 3.13901363613911 2.59979625578436 2.59979625578436 3.30430621313442 3.75469696613014 3.45229135332417 3.37185434725751 3.66593204232818 2.59979625578436 3.36586943173339 3.21419104749459 2.59979625578436 3.60093083117833 3.08382354620843 2.59979625578436 2.59979625578436 2.59979625578436 3.18542993688362 2.59979625578436 3.61414121189432 3.25879465846468 2.59979625578436 3.82930344203147 3.12826845074903 3.53953527174762 2.59979625578436 3.39636938341973 2.59979625578436 3.12478781716686 2.59979625578436 2.59979625578436 2.59979625578436 2.59979625578436 2.59979625578436 3.15184207342633 2.59979625578436 3.48471841849718 3.53794707022842 3.61701055796051 3.67953587081363 3.8228855532456 2.59979625578436 3.52897576788513 3.05399940778521 4.07438240549939 2.59979625578436 2.59979625578436 2.59979625578436 2.59979625578436 2.59979625578436 3.48916035503885 2.59979625578436 3.57544781452639 3.95414086578989 3.81116212660665 2.59979625578436 3.79716551795672 2.59979625578436 2.59979625578436 3.24925207574573 2.59979625578436 3.39912989984874 4.02594991451093 3.13092838849174 3.34444953840647 3.136598296543 4.28711904250441 2.59979625578436 2.59979625578436 3.36223058634014 3.170552578228 2.59979625578436 3.649182354296 3.05120239547897 3.64820718768316 3.12734860701425 3.31738323501506 3.54690872487493 2.59979625578436 4.61035451959304 2.59979625578436 3.24766064870577 3.06980125949796 3.1277135856963 3.09452231295659 2.59979625578436 3.41695097319566 2.59979625578436 2.59979625578436 2.59979625578436 2.59979625578436 3.15183655154252 2.59979625578436 3.34368402516979 3.01607379670363 3.03183288177952 3.29644996195684 3.60314531494957 3.20273864989596 2.59979625578436 3.34681157322541 3.06332944846279 3.18764437601324 3.05549889512908 2.59979625578436 2.59979625578436 3.43488083141115 2.59979625578436 3.2427149139147 3.18171305316302 4.01870693271444 3.35723464221939 3.07631577613061 3.08778501908917 3.69629454725102 4.44264531622541 2.59979625578436 3.23817512837546 2.59979625578436 3.19378284176863 2.59979625578436 3.80092819596319 3.2568317893317 3.40540983806856 3.53005056540587 3.48505988337832 3.17004009026973 3.21892146666363 3.11489981915957 2.59979625578436 3.34414564086158 3.50713024684174 2.59979625578436 3.6756084057258 2.59979625578436 3.76185652348974 3.37029531578803 4.08532605132558 2.59979625578436 3.06152639500709 3.47394710612716 2.59979625578436 3.13594984025197 2.59979625578436 3.06746869606695 2.59979625578436 3.39802017770579 2.59979625578436 2.59979625578436 4.28318455156661 2.59979625578436 3.26704859034321 2.59979625578436 3.63309973265521 2.59979625578436 2.59979625578436 3.68792152061727 3.16483281905453 3.43782853744042 3.49882113101628 2.59979625578436 3.37561084007314 3.1359058019152 2.59979625578436 2.59979625578436 3.61108609015459 3.11287055727565 2.59979625578436 2.59979625578436 2.59979625578436 3.78979541414061 3.34591117683446 2.59979625578436 3.53111261296467 3.39575812278152 2.59979625578436 2.59979625578436 2.59979625578436 3.21951123834957 3.20487193917224 2.59979625578436 3.32706199532729 3.51213099311162 3.75692974839097 3.34529463786093 4.12974799444061 2.59979625578436 3.7560974502665
Manes.08G056400.v6.1 3.90304917696163 2.59979625578436 3.98024382822641 3.50016072193926 3.49576513406243 3.55072321097309 3.15816018115106 4.35500032841 3.49376837325421 2.59979625578436 3.37755019900241 3.04561120384308 3.83775631493629 3.44305187794855 3.31139865403928 3.92863505642227 3.35405828690082 2.59979625578436 3.54809303130482 3.89014654444277 4.05116130950641 2.59979625578436 4.05004371489472 2.59979625578436 3.89694462323071 3.58052694302842 3.56341288661491 4.14820518392652 4.56231834553539 3.95820998154749 3.56031851016587 3.8483672408052 3.96370742327693 3.43608939074294 3.36735576210244 3.84165578906164 3.39406740467135 3.46275402627941 2.59979625578436 3.37524171943136 3.48701286742929 3.48818612228433 3.99801958889781 2.59979625578436 3.44051830746251 4.12900872040676 3.88917722339797 3.92288365329397 3.51445194617031 2.59979625578436 3.11136424535262 3.88459432025187 4.26395233366067 3.39135008704484 2.59979625578436 2.59979625578436 3.1130976494983 3.92178017666207 4.00549615286874 2.59979625578436 2.59979625578436 3.51922507660927 4.13680311152607 2.59979625578436 2.59979625578436 3.14237346324655 2.59979625578436 4.00432392223144 3.93764853686409 3.52675278103515 3.91911997008639 3.8668276827447 2.59979625578436 2.59979625578436 4.35439551718836 4.43686894341392 3.74671023303382 3.78960690973117 3.57044147755019 3.10989770956048 2.59979625578436 3.6785121503149 2.59979625578436 3.82159636409266 3.59250871737335 3.22543616017794 3.05429937403947 3.39107561198341 4.00153453099075 2.59979625578436 3.70765324548476 3.79856609228066 4.22071148948771 4.05468413520815 2.59979625578436 2.59979625578436 4.28413613319702 3.19285832138037 4.52652053959961 3.80898720316958 3.27454701011887 3.81597882765442 3.90879471249442 4.05628727341345 2.59979625578436 3.61972585497088 4.46246857715998 3.66305009076963 4.09638608810693 3.34271822740328 3.58288439614787 4.04294978892074 3.48984493175801 4.76670212118042 2.59979625578436 2.59979625578436 3.64486528963022 3.097772256188 4.40147681546341 3.98810965753994 4.21353153330716 4.2264266400351 4.11306214794007 4.11704435217266 3.03316965666899 4.02307215160948 2.59979625578436 4.26034702154625 2.59979625578436 3.37130380600997 4.30114914289016 3.42111300273466 3.61472060837542 4.93731574431943 2.59979625578436 3.44340296313251 3.23404875933684 3.9230630824469 3.83572699616489 3.38823800246194 2.59979625578436 3.7995854611854 3.6161129942103 4.57912481875013 2.59979625578436 2.59979625578436 3.39788747209717 3.38277700222404 4.72878890697897 2.59979625578436 3.18241641221583 3.97272935185107 3.69025959574211 4.11947148752106 3.59666499419307 3.41052235213113 4.22570242623617 3.02884003678921 3.97865365472679 3.61183965644603 3.40808966416724 3.35770011063099 3.51663380570461 4.62178841464404 3.5701883979893 3.12023197235027 3.45050421449097 3.64350395697762 2.59979625578436 3.47527778647275 2.59979625578436 3.77348118255699 3.50199777250438 4.65631728929943 2.59979625578436 3.5178190463899 3.16417745732558 3.82765027157642 3.08843871467039 2.59979625578436 3.58546573411103 4.18203783741633 3.78422925139982 4.44821029049616 3.75724959169815 3.64460247717229 3.84039625770601 3.58961275319945 2.59979625578436 3.55532333445709 3.09391014913098 3.8061400388595 3.24239127858813 3.35923288868612 4.47407732956457 3.00601590298794 2.59979625578436 3.52246435195984 3.83188735656536 4.68619251656654 3.0979139950087 4.00736470007236 4.13995550782958 3.90410977139619 4.41906452814217 2.59979625578436 3.41151332783018 3.48186864689569 3.64153521949759 4.18990436812544 3.44097522767948 3.11572183528983 3.17888988534499 3.42444996502386 4.20284137768428 3.66362132460603 4.25308974748042 4.06296943117753 2.59979625578436 3.90659857568367 3.64889788739305 3.4196932705789 3.38420121746441 3.85008759048063 4.47776316075386 3.16305146276653 2.59979625578436 3.65568174542466 2.59979625578436 4.45078465133118 3.63814347932449 3.06852274975295 3.12315809278075 4.78989122875008 4.60475170666954 3.64088381960222 3.24513221549303 4.11932663603879 3.43218861185877 4.97640679931984 3.24358690281098 3.42232468042162 4.46965899786698 3.26876126171489 4.2144416389138 3.76566668263991 3.57769357505133 3.79618540511458 3.84275066011716 4.29648576707754 3.35413872164702 3.97281132513551 3.40975513062506 3.42568183089218 4.50375608111693 3.11671905717742 2.59979625578436 3.75264978833542 3.53421281753572 5.19397516907701 3.84261796704847 3.69084402609154 3.76766519734335 4.15328094617112 4.30012653724948 3.32481310418497 3.5213345440218 4.06419371011768 3.65185553354328 4.57679907364981 3.573123134579 3.29543486065326 3.79473822698295 3.84748470704583 4.82082105294907 3.81992345652015 3.69189906155576 2.59979625578436 2.59979625578436 3.68612898194097 5.04533132192269 3.51628227195113 2.59979625578436 3.4551235647353 3.8576577601785 3.96475472443537 4.15834573979964 2.59979625578436 4.31526339969202 4.10761861752388 4.33277230110226 3.51666604241297 3.39183450236513 4.1162160226387 3.86518276346593 4.35381545485456 3.45882666299881 3.44035222820752 4.27461106639268 3.69514666089469 4.84877124490413 3.12883395539949 3.53974293861542 3.64275896432737 3.70977069704653 4.99454773640845 2.59979625578436 3.40968187193882 3.47556618872314 3.67305830484125 4.70903145968992 3.37143112947888 3.90180603094462 3.89491900261085 3.24569782192461 4.55937237643859 3.18526268121318 3.92356263648021 3.24931906988771 3.40084265488325 4.72255857934657 2.59979625578436 4.07632567243283 3.613567268597 3.56638868567901 4.76613335044795 4.0962268472372 3.2878030887128 3.778875219469 3.16658773388875 4.02996624860463 4.17254616251494 2.59979625578436 3.71526741289055 3.71901086273931 4.71901960207256 3.41370218434961 3.9274882546783 3.6587341302309 3.44610527326197 3.6664459749372 5.20192304598811 3.51261602950284 3.84804290290565 3.17283095979864 4.99305385821328 3.68918697738608 3.96357756350249 4.00747722530152 4.02220527551592 4.02402990737736 3.45815815575599 3.93085353165655 3.78929237566466 3.73379632513718 4.2071634246216 3.26884182041456 3.79048400351769 3.80289619999502 4.48095733388595 4.46783352943988 3.78439908668882 2.59979625578436 3.19836810956745 3.9855781590129 3.99919453952539 3.490403922 4.60915991474291 3.81873675862864 3.82433329712522 4.42155230057209 3.49785141248313 3.3738486396907 3.78557590897218 3.35883779744775 3.7837380289056 4.28041140060183 3.39847187901467 3.90986856647158 4.0336414342674 3.89848102328544 3.96181365670601 3.30161108955818 3.3195691347463 4.0263835287223 4.0234520667852 3.90538445087461 3.33065454872683 3.97645279359037 3.12273955512324 3.66056050234826 6.350357264757 2.59979625578436 2.59979625578436 3.80475394054181 4.4569336025263 4.13239643230599 3.89192765722892 3.90352720459635 3.52286694781948 3.54865317049011 4.09528268470874 3.57041299923972 3.99741940809082 3.39758033565916 3.35977791636333 4.53578552123766 3.32860106906141 3.73805869531567 4.16409055211725 3.27040979766199 4.43003679155262 3.33632745006729 3.67676263160891 2.59979625578436 3.5812492167731 4.46402020427502 2.59979625578436 4.68191239180764 3.72285975990381 3.5901497985518 4.39275887481081 4.57391303216029 3.92710190049959 3.83847118620097 3.95065796328778 3.78744223106535 4.17070497879464 4.96184387829965 4.61881912739662 3.61077221681272 5.08910258699141 3.41065588623846 3.87768498285264 3.30108436898664 4.24047488177313 4.5372524997041 3.69286530377354 2.59979625578436 4.79922321739545 3.89018211789661 4.85657396376925 4.23734485464685 4.11044121592125 4.24748955913253 4.09277527820049 4.47935037426683 2.59979625578436 2.59979625578436 4.11441899852527 3.97103375307105 4.7671279082194 4.541624938054 3.38322476864324 4.48110040514073 4.424048749364 4.84557135384782 3.53081433923715 3.63664094407163 4.38710508913182 4.14774567537812 4.3213031355079 3.62020523057581 3.47010227507714 3.40388052538003 3.76773731068646 4.33798600542593 4.35152909985919 3.73256147324259 4.53031553562498 4.1235312108921 3.64502444241967 4.09106155805361 3.98797993311362 3.15134302408755 3.29190677361545 3.48189063170724 3.94059545112726 3.68007324196726 3.79829053893291 3.58892620692437 3.37227797937422 2.59979625578436 3.37541245998031 3.44677671125314 3.41604772664298 2.59979625578436 3.97374832470189 2.59979625578436 3.32485930650937 3.69156864533317 4.11432150320208 4.04319652954833 3.51372612606172 3.53428471141661 3.2027230823485 2.59979625578436 4.09398971092977 2.59979625578436 2.59979625578436 4.1705280092147 3.58245152509485 4.17376676937537 3.58227561620931 3.12701290025836 3.68243911328029 3.6289994566789 3.98751603335295 3.30262648282872 2.59979625578436 4.16008812385646 3.12404357264528 4.52692484187718 2.59979625578436 3.35802627900853 3.5792875926982 4.03079440494347 4.44792298310179 2.59979625578436 3.94615840815916 3.77494877884267 3.97316101220277 4.00870450900245 3.1975645660093 4.10446780070054 3.70096640207623 3.960909276293 4.10784367478276 2.59979625578436 4.11066704029542 3.56316175631973 3.56341734263042 3.28280950206751 2.59979625578436 3.42720419169766 3.67704188197736 3.12380631914321 5.07365174917435 2.59979625578436 2.59979625578436 3.96259276784423 3.80860520056819 4.18518492878406 3.52822474440109 3.74240741602712 3.97494353335226 4.09472957619589 3.90959158051501 3.27177532694313 3.35753510202584 3.83844866546774 3.32506186180071 4.23222152004816 2.59979625578436 2.59979625578436 3.11591032459858 3.70691085949112 4.48008561596786 3.63105841186316 3.42095857459416 2.59979625578436 3.65097381201179 3.82376518523901 2.59979625578436 3.09490341468928 3.43541259642055 4.12808416109519 3.60939070564545 4.31751198686196 3.45055086810467 3.13901363613911 4.08896076123637 2.59979625578436 4.04765200017614 3.34167827884767 3.45229135332417 3.80021628716771 4.61344067127885 3.52338752856881 2.59979625578436 3.64876012622529 3.68818018210112 3.47100709436022 3.92787004180655 3.31295268164799 4.09207339606857 3.28089785406808 3.18542993688362 4.24806133106292 3.89274358706688 4.26461744519473 3.22155548070353 3.41825790528832 3.63998240109009 3.74119070843721 2.59979625578436 3.71287232000139 3.31429537738927 4.18775749464987 3.61072093684214 3.54285352533004 2.59979625578436 3.5091143569893 4.57717508133388 3.37588687910859 3.28755938414103 3.96904596458225 4.00234022289033 3.48513351680472 3.67953587081363 3.60798097877415 3.6888404671252 2.59979625578436 4.21982858712614 2.59979625578436 3.89510128992313 4.05692426810568 2.59979625578436 3.87658420002993 3.91016354464085 4.01749385760493 4.39401659295812 3.87343327725243 4.60938283404119 3.46856026701611 3.95439250155381 2.59979625578436 2.59979625578436 3.7445127826073 2.59979625578436 2.59979625578436 4.69941935171913 4.2631278394607 4.34224614760856 3.34444953840647 3.136598296543 2.59979625578436 3.58630416979131 2.59979625578436 3.6661895749198 3.170552578228 3.4568536655671 4.78377345945379 3.68431037628401 3.13258002656255 3.50378192147112 3.31738323501506 3.44986319488193 4.17864547284131 2.59979625578436 3.29367264049087 4.00451750091327 3.52788263827347 4.1958937901565 3.09452231295659 3.51194589800682 3.59423054881486 2.59979625578436 3.3686302546408 3.84486432845572 3.62019525175736 3.37587920586357 4.20006188451688 3.72035308678538 4.78459327750404 3.20854780368858 3.44901952329009 4.14366728163835 4.02838372931525 4.17644080456929 3.13093185640013 3.39597509573417 3.60460476561547 3.92546174437551 4.14296744360147 3.29856936453973 3.43488083141115 4.53764200448967 3.85621683125486 4.49096588869935 3.81194521333395 3.65934735605141 3.64703272649152 3.85690721464938 4.21245499991306 2.59979625578436 2.59979625578436 3.23817512837546 2.59979625578436 4.20728187979744 2.59979625578436 3.90856160667753 4.02325558256586 2.59979625578436 4.50327051380476 3.48505988337832 3.95530122265723 3.65661271026855 3.32449490963803 4.29750117352092 3.34414564086158 3.61024766233292 3.65836322027094 3.6756084057258 4.96635956698282 3.76185652348974 4.09179154200865 4.51025954635073 3.79767607714606 4.0094105840565 2.59979625578436 3.23503948447659 3.35379231418697 4.37199136281465 4.81609410129697 2.59979625578436 3.71512645345224 3.91072334621585 3.65393620300245 5.05209524644162 3.63854769448613 4.17015085889933 3.79558990087403 3.20476569301684 3.70634912023239 4.10865633591452 3.68792152061727 4.29824386362395 4.60195128671307 3.85218514393619 3.68674262044617 3.54449289306235 3.77289673976365 3.81637726989775 2.59979625578436 3.61108609015459 3.32166868968202 4.17211971592436 4.87753619583026 4.32143027144321 3.20730882339491 3.55618799594527 4.20152419685369 4.24003780694579 4.13807543065542 2.59979625578436 3.22438648604129 4.16521844122718 3.65759140826972 4.18766704462365 2.59979625578436 3.92748723268467 3.96521401075808 3.55270442973838 4.04610633918772 3.54902121927956 3.98240590987691 3.12790887429037
```
