## Supplementary Table 1 for "A population based expression atlas provides insights into disease resistance and other physiological traits in cassava (*Manihot esculenta* Crantz)" (part 192 of 405)

```
Manes.08G056500.v6.1 3.79581891214945 4.42826423694023 3.92021867380748 3.33882252641644 2.59979625578436 3.15536754223307 5.24090954788527 4.2279875073369 3.23690244174881 4.56177883184161 3.49438284815064 4.62269819367118 4.30393070423032 2.59979625578436 2.59979625578436 3.92863505642227 4.64765246602594 4.25595750004627 3.54809303130482 2.59979625578436 4.25497613031465 4.97122564174552 4.6823440446241 3.6480409594847 5.22259295442193 3.79014938861514 4.97910006515118 4.41789579572278 2.59979625578436 3.75928889564787 3.76602521169168 3.98579678132179 4.71603199064818 3.19522409136653 4.24570247635924 3.16878379002956 5.1920627677235 4.58490724207492 3.91152548879852 3.80531622868573 3.48701286742929 5.26486635107164 5.49687371555216 2.59979625578436 5.19094181817462 3.77766567635179 4.37116901444221 4.27301881791545 2.59979625578436 4.28514435243608 3.60767939374456 4.41340305761489 4.45298534130266 3.24874933285914 4.97760437753053 3.28257618553174 4.35083210947994 4.88700905854088 4.23986962572266 4.71284333855862 4.36137683034271 3.97542699658481 4.49744239071811 2.59979625578436 3.15500955286225 3.78646219893462 4.51758399138999 4.20269073273279 3.4930121375438 4.07461972269401 3.45118233955962 3.99142230427817 3.97670306405279 4.68113159220027 4.35439551718836 3.28754744734438 4.38260299563123 4.52285898638805 3.57044147755019 4.34097358250456 3.77485557868279 5.30726450852579 3.58373104766204 3.11095649955553 4.58666631545465 4.07872003427483 4.41412689600487 4.64317991614786 2.59979625578436 3.45699432410408 3.86934225889733 3.90601320041306 4.1519139613958 3.30794006058808 2.59979625578436 3.40126091377021 3.00717831127145 4.24966718508468 3.71548792260738 3.65427869000997 3.98984437190907 2.59979625578436 4.45243663337684 4.82279525910758 5.12862405186618 5.24794857744825 3.40371602820436 4.40716367560351 4.2349638331068 4.04138482910325 3.88289879926788 3.16467000805317 4.09776765168588 4.51424071057971 2.59979625578436 2.59979625578436 3.76223258926034 5.07230082515183 4.40147681546341 4.96095197141075 4.27300263405782 3.52286036160814 4.04140054149349 4.66489414993974 3.03316965666899 4.1476088071998 3.64047583210619 4.43440440610159 4.38748088629711 3.14854429515482 4.53240641364844 4.35159626384511 4.25185905339438 4.33331162196214 2.59979625578436 4.02340693972117 3.97662905774102 4.36395456977637 4.09270342522085 3.16073271291655 3.13589789482968 3.41213166059614 4.44076981906756 4.34349387966819 3.31164659151673 4.45727610559355 3.39788747209717 3.92552431044794 4.83737118642253 2.59979625578436 4.08526611010474 3.58821161658991 3.96113482331506 4.11947148752106 2.59979625578436 3.41052235213113 3.13846362547094 4.23358900475419 3.97865365472679 3.11353869906184 4.24616011034871 3.94971329432912 4.4179045317303 4.70231536426071 3.16701331005524 4.48857202118282 2.59979625578436 3.53722900253047 2.59979625578436 2.59979625578436 4.98979305390464 3.51860111759208 4.45104021527146 4.35394237035285 2.59979625578436 5.70138303101945 3.94212823353346 4.41115499857186 4.08584345613752 2.59979625578436 4.36726369232355 4.07418895335344 5.05132801989211 5.19503505953578 2.59979625578436 4.34153912880781 4.05133681080587 5.66004638704498 4.2319048997389 3.21065778610885 3.44756539621456 4.69270897322705 3.50135233378827 4.71101324928101 5.09497669843882 3.49662464265443 5.35590466417444 4.14966763286751 5.32812195189895 4.45874846901168 4.11255715332413 4.00736470007236 4.04826925530246 4.55590048430871 5.83277900914679 3.72392832156688 3.97203315376451 4.29273045318865 4.38747984683281 5.49037168265375 2.59979625578436 5.20896800685712 3.73616914873223 4.67886184523598 4.70632765815722 2.59979625578436 2.59979625578436 2.59979625578436 5.86877754648415 3.90659857568367 3.3496085626079 5.32309993886331 3.38420121746441 4.82747829990479 3.73288062577153 3.56356945436749 2.59979625578436 4.22027045302236 2.59979625578436 4.04319766360527 3.0312983665093 4.26700297788997 3.12315809278075 5.18650661102511 4.15158134811954 2.59979625578436 4.63382621249687 2.59979625578436 4.10898905095763 4.693421589324 2.59979625578436 3.74827886475334 2.59979625578436 3.82537162604514 3.76972904016815 3.13246240288098 3.72219487660684 3.21070493893527 4.37278913560921 3.94215684645273 2.59979625578436 3.23218886600296 2.59979625578436 4.41177966180513 4.04394589704995 3.11671905717742 2.59979625578436 2.59979625578436 4.87293062676232 4.16303534383684 2.59979625578436 3.81285093634252 2.59979625578436 4.71096735848216 4.40456782738838 2.59979625578436 4.02331979791633 3.40605524568637 4.69287287146534 4.17450068315943 2.59979625578436 3.44779333810738 3.14632375028407 5.32736679142937 3.63071966896614 2.59979625578436 2.59979625578436 2.59979625578436 3.79793381884116 3.23672803855937 3.88480196406123 3.35219443992066 2.59979625578436 2.59979625578436 4.40506099085091 3.02532496867072 3.61318371689964 4.27225018223259 3.80018150959644 4.69237879988678 3.58767727469021 2.59979625578436 5.26041089232641 3.43641674032279 3.64350806188927 3.46547799695192 2.59979625578436 4.97339756388322 3.42317760654825 4.61803699038939 3.86351406872335 3.3438924755943 3.27020841900006 2.59979625578436 4.2196835175066 4.82977676951295 3.52676127792897 4.47494668553088 4.61117161795911 5.29604333382162 4.8776220405233 3.1486359026078 3.69965353536261 3.76550897345009 4.12337786434941 4.0657157493819 2.59979625578436 4.7023371933689 3.24931906988771 4.38629188233266 4.89189308842884 2.59979625578436 4.78698864070558 2.59979625578436 4.27875773687627 4.52483948398526 2.59979625578436 3.85883507686872 2.59979625578436 4.63588079081302 3.55720716581145 3.67587378799259 2.59979625578436 4.69710288722888 4.77617369385861 4.07763778574119 4.28414007685158 5.43963499261077 3.6587341302309 4.02774866745171 4.76794289731318 2.59979625578436 5.21168814421686 4.31740953134203 5.01367982512967 4.3103449889179 3.0961917105276 4.55600468489724 4.11122769213977 3.9542423708078 4.26094551150411 3.3040166343606 4.12048276676236 4.03795126405488 4.60979845927509 4.6586330315058 2.59979625578436 4.34340314449721 3.54211256810747 4.76463536764232 4.32252932440454 3.09467911820702 3.22380152582246 3.90309311893991 4.24543159997679 4.06907842763578 3.11937986360436 4.830348930702 4.02649970206043 5.65349451352475 3.92788527743056 3.33690766491106 4.58481702534068 4.03356320231503 4.07088407117361 4.51932193715137 4.8204027292401 2.59979625578436 4.94156603047843 3.09522200693535 2.59979625578436 4.43354545015942 4.82711216081377 5.25239578435216 3.68145239178643 4.54508921510548 3.77504121623943 2.59979625578436 3.53625833947526 3.12273955512324 4.06957312268333 2.59979625578436 3.03367268315916 2.59979625578436 3.68348548293683 2.59979625578436 4.18941028665684 3.33282874095462 4.01912114766632 3.25797369082606 3.27667244084487 3.37221118168512 3.57041299923972 2.59979625578436 3.83889866013239 4.71233516362033 4.07431971633366 2.59979625578436 4.94476348973417 4.08190326832233 4.05092012482805 5.90665517601862 4.18388990769175 3.83442524014033 3.72294818891706 4.70139321865808 4.41161574131618 3.27550176493931 3.6456884204348 4.02756779481344 4.15224025729538 4.67646112189737 4.44505854693882 4.56316275793654 3.23323260867859 4.11718707303016 4.14126701141222 2.59979625578436 4.54340742320021 2.59979625578436 2.59979625578436 4.77008543351732 3.41065588623846 4.51901510537562 2.59979625578436 3.85015556044826 3.67439298428735 2.59979625578436 4.59610338483865 3.73239061372913 3.58860918242628 3.84060021691919 3.78709556924625 4.71809397160983 2.59979625578436 3.87657932119472 4.28048370887181 2.59979625578436 5.82249562628382 3.0755768791799 4.33158494987306 5.14736363452148 3.22556948593357 4.95854399696236 3.35371734162331 3.11769933174954 4.25993586780208 3.02191542271198 4.37968767090726 3.19755199553219 3.97834542545251 4.6568115787803 2.59979625578436 4.82046107892288 2.59979625578436 3.43661259381833 4.21197208491919 2.59979625578436 3.53231847300873 3.72372014552955 3.77329948475151 4.77614119986643 3.93331934433811 2.59979625578436 6.1456051573677 3.29190677361545 4.19357869695716 4.62618026646727 2.59979625578436 4.32446294682667 3.58892620692437 4.95954657435743 3.96850025075125 2.59979625578436 4.02882716441506 3.97935340636274 2.59979625578436 3.48788424575146 2.59979625578436 3.32485930650937 3.69156864533317 4.61638960476809 5.75454298250036 4.41262461069883 5.22802521651212 3.62970343240219 4.70556805546955 5.60495997108278 3.71897059537881 3.77700890312273 4.42689880353533 4.71785409963733 4.30905012490611 2.59979625578436 4.71584481619256 4.69532872291545 5.20448833313278 4.44562110360616 2.59979625578436 3.73509987361779 3.72863384547488 4.657374070889 5.68165368535459 2.59979625578436 3.66043172394382 4.23942002591862 4.76779840451138 3.67965037329522 3.22666753937026 4.63394437939652 4.22132964798617 4.79260079505647 4.60039041216407 2.59979625578436 4.59257025143361 4.28586589960127 5.85685494936896 5.08333460658222 3.30442840010922 5.5120036892138 3.76942079323259 5.42888207051938 4.00593321037532 2.59979625578436 4.2821861767757 4.29997707020537 5.03721557386411 5.07365174917435 2.59979625578436 5.84137419328009 3.22721475254557 4.49318726465443 4.92229256405774 3.52822474440109 4.4106145584223 3.41331573344294 5.36682869313902 4.65446972875216 2.59979625578436 4.15007127375922 2.59979625578436 5.4111335957857 5.33356210802036 3.09463790016529 4.39592860029635 3.32590215093667 4.80130063774178 4.54450494608248 2.59979625578436 4.18363575119269 3.21960951687133 4.28443778548451 4.39138156636813 3.0753039300318 4.7741887385482 4.16306540993445 2.59979625578436 4.1528017778121 4.55046877475943 3.63459143030087 3.52334337481004 3.59848267571914 4.74399541057762 4.91029775148065 3.12724282625815 4.82044562153253 3.67936228887807 4.23515348862007 4.06951797389946 3.36586943173339 4.65386298713517 3.23796702278507 4.55277631644368 3.55486197040881 2.59979625578436 3.42230518372925 3.55447539391392 3.98978074833163 4.83065868082831 2.59979625578436 5.15148905742792 3.95095185850016 4.05211130470134 4.0420947930927 2.59979625578436 4.81418458684619 3.16658854311766 4.1396949679635 5.27693284972004 3.82615027806396 3.15066378465705 4.24072801918229 5.58080732817355 3.55701127578626 3.15184207342633 4.93440658670729 3.6755733418522 4.92526494617198 4.85356280383392 2.59979625578436 5.16023659298614 3.6888404671252 5.14475404896656 5.06354201568109 3.22347444536885 3.7884533108739 3.80537004000326 5.45667075841334 4.01669652360268 2.59979625578436 3.839100201193 3.17254904508025 4.40521199775624 4.53484710182002 3.65620036502695 5.65782971174447 3.58640791717732 2.59979625578436 3.7445127826073 3.51082790168131 2.59979625578436 3.71664159246952 4.63047580036129 3.76244400185774 2.59979625578436 3.65586713919034 2.59979625578436 5.4159613188666 4.40711821045092 3.14201754722178 4.23440544819309 2.59979625578436 4.43248428602588 3.91366803555386 3.13258002656255 4.19487936508927 3.4742952044758 4.48526679165484 3.58108019770772 2.59979625578436 3.78005305080069 3.24766064870577 3.40690696027832 3.50439436163838 3.44859642076762 3.25006177786541 3.18142001825098 2.59979625578436 3.14662082988331 3.12117286708181 4.53501372124181 4.75124597643006 2.59979625578436 4.19859064216005 3.6796059605765 3.8602790392649 5.02747709937321 3.31627055002502 4.22956107220848 4.2903841508332 3.13093185640013 3.51541122184949 3.18764437601324 4.114440610169 4.90468998775026 2.59979625578436 4.00970268957735 4.01766418096692 4.37552606238346 3.80707758114523 4.19224191045922 3.65934735605141 3.27070239318665 4.0839966876018 5.38130462075832 2.59979625578436 5.37325073172936 3.23817512837546 2.59979625578436 4.45358119011985 2.59979625578436 3.80092819596319 3.2568317893317 4.06308466702469 5.31837282593801 3.61692676086504 3.40116079843692 3.46890406481015 3.92301233965224 4.70045264333103 3.12901589028519 3.86343053792784 2.59979625578436 3.77317512885647 3.38630181835361 2.59979625578436 4.00254751954432 2.59979625578436 4.3118689623613 4.29626661783251 3.22256664660478 4.84611828776606 3.51820813889633 4.37199136281465 4.46090180842214 3.1198917268211 3.39802017770579 2.59979625578436 3.77222361095045 5.00990293243294 2.59979625578436 4.33666431682048 3.30313529149927 4.75420188625027 3.86786890911461 3.54924495500164 3.29759367244079 3.3939317028683 4.38421152707489 3.74870207063688 3.68674262044617 3.37561084007314 3.51813431289006 4.49137317852759 2.59979625578436 3.19153549401571 4.46480996559301 3.21916247304854 3.96536639179174 3.93199932383111 2.59979625578436 4.10159381951128 2.59979625578436 5.35271425265713 3.61912613435165 4.6911916729925 4.3742509044403 2.59979625578436 4.59920091390411 4.36606887101287 2.59979625578436 5.14874740300265 2.59979625578436 4.13537756036704 3.95921223267601 2.59979625578436 5.0684557491192 5.22603042824775
Manes.08G056600.v6.1 4.83163011852923 4.42826423694023 4.87665219905209 5.1823620930823 3.98544613374799 6.74612798116221 6.06045687911399 6.29842791438689 4.78737119458946 3.73003826736833 3.98339520397864 4.50860796005051 5.27995330730039 4.54430539374415 3.41879698969261 6.24803035912734 7.62604290370432 6.99555451830486 3.91874843080912 4.15669568736146 7.00638977501909 7.13684989941604 5.50600501266365 5.687460991333 4.38129522166981 3.96240462963678 6.88825826140418 6.3939332501555 6.0438196019397 3.34471773959398 4.32541960922254 7.71437303350758 5.90995367675574 5.22197610998754 3.14570398518928 5.12733218812251 7.15810185445665 5.59183978169156 4.05492540605776 3.68399644396397 5.96345100123915 7.50410673232811 5.0238425439155 3.76574463858324 3.19842031549437 6.79540952048905 6.73631920474417 6.93138566223478 4.21253651476974 3.73724134059584 4.9524805390058 7.82212208615057 4.26395233366067 5.51165623534868 4.24765733392016 6.28636712933272 5.42850328226818 5.7841792225847 4.43497640120637 3.52567379773375 3.25634658216568 5.98467363764505 4.93397477554926 5.50880681331723 2.59979625578436 3.89295254730944 5.34895540066534 5.93628333816619 6.14521466810259 3.66434419373759 6.2221265756201 8.09765112506329 3.65679556095408 5.36305375509599 4.96354976747314 6.85419224973985 4.88006434271033 5.83213037183701 4.80227802109629 3.31752771329381 3.62413774721054 6.2161722329627 6.00685718917151 5.74777799565608 3.59250871737335 3.95893596499787 4.50036645033784 4.68085580520202 4.48142465532244 4.33799683435875 4.24359201923796 5.82478088181816 7.01325483823359 4.12690001146625 5.6713578930303 4.91157490528551 4.56754195180534 4.24966718508468 4.84842504277696 3.94263143811796 4.12470558534036 5.75728549424217 5.48820255390676 4.78638448660449 5.12862405186618 4.8992222222035 5.62545800161076 6.31407304961592 6.23447481652843 3.86035663684186 3.6939030069005 4.74156683859348 4.87413564915433 3.27950361820524 2.59979625578436 4.75706016940606 6.1411437986998 5.70790711008131 5.76668188949797 5.14263339038845 4.62341780957912 6.07048829438115 6.53608188286561 4.11704435217266 4.42169621249677 4.45682179403041 3.86157560799769 5.62794077127204 4.73248058554761 4.57901896817498 3.61868305960293 2.59979625578436 4.80756834486053 6.54544262803496 5.98934663830064 4.39505529182034 7.12160789592318 5.69313874088096 7.35734478441141 4.49565610283801 2.59979625578436 6.30823258129105 4.92357922589074 4.80800292795063 2.59979625578436 3.09448431999199 4.99567861287874 4.46243638093408 5.82880206151581 4.9128248976036 4.17890040090776 6.26174899538441 5.6188940007471 4.94652279429734 5.65946609648561 3.07194257290571 4.36455106533825 4.62511388769689 6.04391993547661 4.46697084868191 3.85466741170225 4.60329019470343 5.57413186240782 4.84977697013195 3.39695909782473 3.12023197235027 4.40884519426515 5.96726782372211 2.59979625578436 3.31819734655646 3.59045007342481 5.29125079209926 4.75990864082742 4.69416814351322 4.06634739847031 3.25431612115486 3.39302171797744 5.23138189556226 5.00180335688629 2.59979625578436 3.00869623363141 6.1815918510066 5.5200514222973 5.41605601596989 4.51500168006794 4.04826872496311 6.4108239138658 7.04132856604605 3.52618023350629 5.12040058301309 3.09391014913098 4.69270897322705 5.8567741123902 5.31652858819615 6.08913794011216 6.11194323532239 4.63212755779125 6.60363914100611 5.46495477173805 6.43357285921169 4.8249846479025 4.22865906130216 5.99392096351686 5.06216375538327 6.30650810449722 5.52864326994927 4.38341828359705 6.71805223065711 5.69149248500917 6.24177833084964 5.23444424257434 4.52780403126034 7.3342304529064 5.54263462480025 7.044454382508 5.38495459429065 3.9724306003549 6.87074792179876 7.25460281970198 7.241761965357 4.41160586556749 4.05452539597857 5.53059949307263 4.61807956754106 7.20604512707111 3.93959578482285 7.20209221663999 6.59411776854039 5.41775509638884 5.84863317274797 4.9350474513412 3.63045880079437 8.26682001972512 3.56420162476325 7.99215962913615 6.7464499232426 3.60804605994223 7.0544898726915 4.93702853440514 6.2286531901807 6.06183142144255 3.87599515681154 7.76286579621953 5.53906078954149 8.25069471867835 6.04206999610884 5.4296010500417 6.62810975931857 5.58627675499107 7.74763215179787 5.67946011568312 3.83651593829476 7.09175144552274 7.65187107787432 7.02359376877246 6.98503594449983 5.07827029939679 6.10283208080674 7.0549924256651 7.29424023529711 5.44532019965033 3.55007708352618 5.70913928291474 6.08974528977127 7.02079614144368 5.43718232281391 4.4107922261713 6.26187541883669 7.42576808587998 7.52802664777469 4.83820955917632 3.95429187897232 6.02824318685638 7.60908288231595 6.81448612247595 5.77690851717035 4.16768051692045 2.59979625578436 7.30359189460801 5.36649791102912 6.57558129210233 5.25340342441622 4.37839303496734 8.34107528712614 4.6667671559482 7.61277419184772 5.82420692405095 4.01337394767009 8.02310498685853 5.27975720327148 7.63734425911237 6.32241287915631 4.03972684270007 7.29035578124667 6.18824302217234 7.06451592637795 4.2516320753425 4.44102364689995 7.96782625013693 6.04035539139072 8.15275905445383 5.1967781629087 4.49085933145692 7.7473702474554 5.26655124334857 7.08960158357295 5.83887664991085 3.85705474077245 5.69266657581154 5.29604333382162 8.24428689641837 5.43431053886192 4.38762886352103 8.63837124177155 6.52406598123775 6.72742525421659 6.09303851549592 4.1464829094435 9.10170249022664 6.60094759461761 7.6809062900825 4.67817418399938 4.94060027080097 6.19401441877892 6.61317120540448 6.3696520515624 4.63834694276879 3.94015693958375 7.69859744836873 5.56567548287763 8.18824826976911 6.5107504009991 2.59979625578436 6.90345318979423 5.22288106049014 7.03900800347856 4.69449938049013 5.43963499261077 6.5499362257562 4.64167995516409 7.84262611281546 5.97506399145309 4.68650849430965 6.78090412782362 5.40132596084044 6.70007601275378 6.67753594884308 4.92387751048406 7.03915142576995 4.36130527077788 6.68223886521663 5.114193169952 5.0514929729784 7.73869272748277 4.93713573728929 6.86673439969408 4.48741398034958 3.93985863525357 7.0969451303966 7.39849981919239 6.92681440783805 4.45792711377891 4.28166872174306 6.50959690284675 5.01757633836281 7.11463250709033 5.74317299800935 4.21497953342451 7.3194662081602 5.09717838778826 6.70522373790082 5.52658215495812 4.84386121236915 4.35269217309542 6.68330862943743 6.31565579015248 6.46287076753074 5.02659729994653 3.44498313082173 6.11577452670259 6.28894640723557 7.03676475899346 5.69748753246093 5.22215648746562 7.75125071644872 5.67444743004772 7.68924800611629 5.2851851102378 3.73727279148939 5.82191372928542 5.27023687494268 6.350357264757 3.92944802621199 4.55720408687157 7.9625226666229 7.52820087327361 5.61230916193366 3.41721789991342 4.12359384027158 8.1569899288734 5.31250263989136 9.04475949175615 5.01593006979736 2.59979625578436 6.4237663287515 7.20818363942768 7.61487858050692 5.64688237152252 4.53972037080022 6.85352743430955 6.4548169732769 5.46092666554612 5.47233716454686 4.29956289909593 6.90680562942205 6.17208807644305 7.89716015775837 5.66314007703773 4.13041329485721 7.01133415561559 6.06234257706119 6.38465442038613 4.69085571287663 5.22030442646892 6.12485930767877 5.08315566702112 6.92532586552189 7.35505228862257 5.06052884256812 8.88772469195548 7.41629800845431 7.79730200174542 5.24887303995644 4.85289934248135 9.07914144311678 6.08303686674631 8.02575545220557 4.90985745636989 3.61601268946692 8.12600775015637 5.98551560448442 5.88696543069844 5.55310659218699 3.43303792983199 7.71465361132295 5.53248682895335 5.50746789153317 4.48236389556785 6.30988619798411 7.17920517817742 5.56718744856182 5.97455213099005 4.81754591171003 3.38322476864324 7.14379608552336 4.89935882369703 7.7179517159271 5.99584466818748 3.73100358925145 7.73863799100269 4.42628516779025 7.69536862761987 5.28938965002284 3.71267284781924 8.09539705835441 4.84145466895585 7.34142106280615 5.83992230821986 3.07210468251341 6.59061104042716 7.46022028519429 6.05331702060636 6.98926723729297 6.18922595665397 4.40248305076845 6.60098004552539 6.82641334323789 4.43805265115603 5.89667632420325 3.538429025029 7.01535080300134 8.22762436207931 6.18819978865999 9.01225883911471 3.78156554842558 6.3824140938464 6.3811581025713 7.26233448137208 3.52086051291967 3.61494347329094 5.52068038784496 6.07012850825168 5.0253447477979 4.91599055920506 3.99708007539002 6.52818387884273 5.55423539929217 5.68296842447153 4.91053172089911 5.01403840957566 7.24171846391663 4.15870912835935 7.52248207582882 4.46935682356672 4.03889162416312 7.52761138881529 4.39989317147418 6.71241234811134 5.04534629333263 3.11793268627682 6.52606738651871 6.91978154985935 5.6363041609987 5.85155603747968 3.8853051968383 7.25448019096805 7.43020217364387 7.28190687179362 4.93977348703602 4.84881126106794 8.37873086732547 8.32528221342409 7.50751283598086 7.393588482484 4.01457748751644 8.26488754546094 7.41090780948109 7.71743644609104 4.2513258028549 5.91617186006336 5.39595060078114 5.46048263863983 7.47598167545312 4.57468468488636 3.60655312067859 6.5042293938267 6.78707292266188 5.9980056996692 4.56199978521176 4.24147142930584 6.61378294699872 6.75504833006997 6.93807976341349 5.55000004804775 4.67603057894539 6.10825215526757 6.6591132292188 6.39723202891575 5.96397207026625 3.88450556008927 5.9954090604504 5.68099135058197 5.63400715174911 5.21177797802031 2.59979625578436 5.00685864880387 4.88880776730129 6.09630521644411 4.92129164015734 4.0566529633353 6.18934738898334 6.2710899673373 6.10241822999232 6.28736024142659 3.87431271864796 4.11450019802921 6.75136633257299 5.28570837650766 6.60555203503065 6.17734818292394 3.52334337481004 5.47732723406113 5.43846308275631 5.78015527687858 4.51110840982021 3.63668053393566 5.46543493796581 4.98869004609366 4.15113249232489 6.0009977080941 3.64876012622529 4.91633544453321 5.04607214570066 4.69241594075646 4.06437485354539 4.09207339606857 5.37572120164061 4.09242803393205 5.25489912306453 5.75794563619985 3.25879465846468 4.86588135914757 4.85235912853168 6.21222360195787 4.4904797026605 4.03322107445089 4.30304458500816 5.87132318297688 5.36680690057272 4.51866310473423 6.08626085308177 6.86431951371291 6.66343641396529 7.09183809009281 4.10197670422742 2.59979625578436 6.36233317024135 5.3369891381688 5.44193634271483 6.04677016520936 5.09465153705983 5.49536641471847 6.32560562310125 5.79934319365011 4.68087199137485 3.53056413452946 5.72567805599832 5.45667075841334 6.56517520453825 5.32630922057866 3.32970239936705 4.76720105423711 6.26979583619175 7.38417471162685 6.18559788146727 4.74693319765526 3.97030664993167 2.59979625578436 5.29779939956396 3.51082790168131 4.98574003949392 6.18401272810069 6.49292096593123 5.75005517313888 5.35571977020887 3.65586713919034 8.51064183783879 7.22291433376816 5.45147283072295 4.66713818862751 3.72038508042579 5.39552835714239 5.81127780463623 5.07777975200062 4.63580883323195 2.59979625578436 4.55938616376552 5.4702086427241 6.15689059008552 6.70699466328752 3.29367264049087 7.17878367253523 6.11611432784428 6.31814122358228 4.88747072690904 3.70818606824984 5.79188242131991 5.66832519039415 4.92130984884533 4.98992400367324 2.59979625578436 7.09531338176044 5.89204877679836 6.22487540919483 6.57885606311777 5.04072007664994 3.68618486222939 7.6632191933393 5.28971450059116 5.65698327265151 3.86703329578952 3.51541122184949 4.27913665874054 3.50030527778916 5.31418762602813 4.81884213680451 4.14618106881104 5.76166857074947 6.56930889403804 7.11708360251253 3.54935227703353 5.39313579224918 5.79465341288906 6.71288063113761 6.19026071000144 3.66836007527516 2.59979625578436 5.49469789505205 2.59979625578436 7.65549799751778 4.79587404593374 4.39642508696711 6.54844083849321 6.27811053924778 6.46330968220129 4.47556525317421 4.23305947155913 7.80705051196326 6.28614808950425 3.67537270766846 4.5714932415546 3.61024766233292 6.60086016198519 5.87776474742891 6.88263007801266 5.25313575882273 4.17443433286362 6.29100620087806 6.37882748667229 5.94550829390293 6.26753769241469 5.79848854281291 7.72092372286083 6.63244334795113 7.40931584605159 4.30942732352246 4.22711414435838 6.28074763627802 7.86760351176775 6.87124389562335 4.61892221554033 3.97521768512073 7.17120432003691 7.85512637028998 5.64627713789513 4.70823239776002 3.29759367244079 5.67126714950171 7.91448035006711 7.55915506216711 3.68674262044617 3.80587184726714 6.12982948113927 5.43566369458628 6.43789717432484 4.82843802177816 3.479467134794 5.85815422812104 6.59326423997259 6.80270292745314 4.76198790516331 4.10159381951128 7.5904640301676 6.9370013922379 6.53097882512498 3.55423144868542 2.59979625578436 7.90302143807857 6.81146022263697 5.52198012302659 3.90291938238005 4.01263954092303 6.21494497057261 5.97629208539703 5.13233388083045 4.25053640556526 3.10496040724535 5.90629018498264
Manes.08G056700.v6.1 5.36539008099781 4.12294770149171 5.21963210262222 4.55895908692314 5.00464996284367 4.76304806466009 3.81949299908603 5.29482161050542 4.49227912925741 4.56177883184161 5.74285033776391 5.15372858893452 5.21840690105768 3.44305187794855 5.15685066871865 5.41016372156399 4.48186500975861 4.58180910017937 5.09266556509166 4.55548773694474 5.36630223880963 4.45498256522445 5.39399008067022 4.54650383031644 4.86813440492038 5.53170838127666 5.02281317219697 4.76716071841472 5.12983666350516 5.13072396444719 5.84508625034465 4.72435018432142 4.82416063107777 4.72488323177018 5.04303224287961 5.6320086124653 4.98603024829738 5.59183978169156 5.13869351574088 5.31852371533803 5.7556241292051 4.63693521010155 5.65447470752057 5.33890285395495 4.60766517298189 5.43637008034926 4.60961541526609 4.81386544758121 5.6195955471332 5.12411749324436 5.88894059511994 4.77987616627818 5.81961853439234 5.58973897046574 5.04564521897106 6.17956601267695 5.34661657330186 5.72080467646215 4.75196685990672 5.13724574918795 5.59711316255169 5.15832587639872 5.20232708619781 5.50880681331723 4.70995834962873 5.90920540196646 4.95155832260573 5.57287852654745 4.91140337386471 5.02583408459124 5.56078696155721 5.14786933610891 5.29483832055871 5.36305375509599 2.59979625578436 5.53699518640041 5.69450790915859 5.6445958855095 4.72259117367632 5.38810194040041 6.33470200686761 5.06653670784208 5.47615202551044 4.87414313900079 5.46366215150463 5.8821375467461 5.59601846134524 5.55045298286187 4.74056601728802 4.99585994834651 6.18848803859946 4.96983536575947 5.34174828313027 4.48571940434005 2.59979625578436 5.1722369488029 5.7488149867382 4.33427195750701 5.61252662147217 4.8533800213897 4.40552391165462 5.38210378276521 4.338358238992 5.16879144405361 5.12862405186618 4.42393333905832 5.78764566288589 5.09488110204306 4.78651157917344 4.45638386098243 4.24507281774653 5.58703005534397 5.22244815595589 4.84098834472102 2.59979625578436 5.14984571489726 6.67670677158358 4.93634759946383 5.37610169529751 3.98810965753994 4.78718987607328 5.05616975798648 4.7033075677148 4.75060508771914 4.9163177277302 4.45682179403041 5.22849266458257 4.58685620751371 3.9016924230135 4.74021673080822 5.04755182261373 5.57539814107286 5.10865315936598 5.37556281442327 5.61224829594577 4.31258487897756 5.44044371597901 4.76418788745711 5.18297822821442 4.55804437148016 4.42060371253028 5.71059302303731 4.79320245637045 5.91508962854672 5.25824338182653 4.99289135765717 5.59910330504313 5.27125697729111 5.89475087523807 6.11378370169449 4.68526453106302 5.77728783096498 4.74022833663193 5.5226548518536 4.85405689041191 5.29861218440688 5.56239223369455 5.09912409023274 5.56000829265478 4.57202156773152 4.71999931948755 5.41433509115071 5.2865750132956 5.58485411738934 4.80177612577726 4.64436472605584 5.52478939028327 4.94543357147259 2.59979625578436 4.87197501642176 5.12303909324602 5.52609052950496 4.1919235120302 5.64322722268899 5.0441242706648 4.53822848754876 5.06953659453863 5.26168506543064 5.21379228284297 2.59979625578436 4.95605149681494 5.99748013811081 5.18986103138269 5.30146878019496 4.97899179581339 5.85750655907449 6.53520263948748 5.09564821833979 5.74648813998623 4.9708708214439 5.23718474872337 5.69589508310259 5.50944748830977 4.27776866776854 5.88942954093955 5.07784522940217 5.00973169241228 5.95370496924692 5.43864819590297 6.41664615129068 4.86335106600745 5.10722107183798 5.56690148545586 4.9808463499403 5.70675634638201 4.75595678908921 4.60938538978415 5.57240301741061 4.61383278800881 5.99198918140393 5.19209500907016 5.00613148578321 5.55391174055972 4.96817711559487 5.51255645030303 5.27656904711149 5.70261425563187 5.7045980162599 5.19878403319461 5.81213190094977 4.73631384246985 5.83456100743526 5.58773806817802 5.1920197962125 6.44515039947721 4.73628477125717 2.59979625578436 6.15002734412724 6.498641942842 5.65834804409471 5.1570314287438 5.84087234338095 5.69323881467575 4.86472495448254 6.10925232602763 4.4587355508457 4.81155357150257 6.00438424626359 5.08148975416653 5.63682342116256 4.80702159924297 5.6395488437883 6.22175036226778 5.00960931162361 5.18477321052132 5.14249682321377 5.36211004884582 5.85369186376071 5.28895980682889 5.34562752817322 5.38410474496646 5.47366465181716 5.7968834722207 4.83432324127687 5.32701536921433 5.14865086198736 2.59979625578436 5.52409350651512 5.53734634030216 6.01088321660996 4.9671993220229 5.54794319512441 5.92601958304069 5.22181814351343 5.82423970049469 4.96688564839132 5.29773985649573 5.67919821205406 5.40672708129608 5.1837143945564 4.92601939927774 4.99113308274966 5.9052730448392 5.13744551811579 5.40110738889533 4.610047012388 5.4820134715564 2.59979625578436 5.67945566764647 5.05460531883609 5.04533132192269 5.04144292771375 5.37903926266877 6.13141932796266 6.05609180494961 5.69451468081909 5.51078647938264 5.57766177159905 5.95189401617427 4.90710651241556 5.2382855745138 4.57758780716556 4.6826074620757 5.90025077829854 5.35932526290634 5.25353101916769 6.2016841304277 5.877029492259 5.67138874640594 5.14056374912325 5.67397916226392 4.94070349582357 5.47960166173752 5.90778828425561 5.26655124334857 5.64103586496885 4.49716624831998 5.66161278208814 5.48217678260469 4.62558517334317 5.90393687499046 6.25670872191491 5.8167714003443 5.55001778634343 4.99902351738656 5.24018460113386 5.10148014536106 5.42651369580842 5.64758326847771 4.45645018623773 5.48319872908747 5.1682127294892 5.67148300417231 5.82512372910557 5.69102211458271 5.62986498393699 5.08101288255378 5.29602253861111 5.84522676327079 4.74781812948116 5.5651916274611 5.36644735012772 2.59979625578436 5.51068572922537 4.97303264877624 5.82183687080872 5.30711770179372 5.08694727951816 5.66317328335594 5.02047928034345 5.55093491016374 4.54807081784639 5.51115620762632 5.90189080663234 5.01367982512967 5.73296032510779 4.96539091588027 4.98654315229346 5.60985856707353 5.27171692484019 5.39182518729077 5.04935888238982 5.13210671537145 6.06960051852449 5.27693254704828 5.71174312017011 4.28787025288968 5.24772435870975 5.63782774095544 5.76282496022559 5.14518676157785 4.9593938881827 4.37274783277955 5.56496550425645 5.33262970889482 5.85976640829793 4.86512292878346 5.70083846061716 5.86599574776823 4.83028291050932 5.50716300980292 5.39146370730564 4.46447550264307 4.60456731114971 6.26483009179303 5.14434096377525 5.55996250539503 4.9670483590493 5.62578139731833 5.90397537479774 5.32549452718896 5.70414855149599 5.30300990432391 4.87566788694404 5.97616849425471 5.44953411681308 5.35680129291319 4.53967482200278 5.61670762702561 5.96032883756146 5.66725864308547 6.8664971313568 5.37935589826243 2.59979625578436 6.02957944879709 4.4569336025263 5.59343979210875 4.93105324498025 5.69117647813017 5.48150730159682 5.52295976805976 4.97359512008822 5.7207385580165 5.83228408720182 5.20141415270396 5.13667113214747 5.32077647866253 5.15316039154153 5.45511201879 6.2183111462724 5.34186550734395 5.52504284448505 5.03565196054286 5.65279083057388 5.60632008059086 5.38740817046465 5.19049729913881 4.67721103811894 5.53211650525338 5.88614502368867 5.57266281702375 5.03071829103178 4.98942613187267 5.49236289645518 5.66065414264991 5.56277210589542 6.20058351840121 5.31680408754558 5.81163439800177 6.77318735849341 5.62533489072423 6.24613914692277 5.39400661836095 5.45931756341179 5.78878404211356 5.46740966547955 5.51835879788746 4.71335683290848 5.51719782614294 5.99945007592002 5.32467865647035 5.24224382335063 5.31702231124186 4.71809397160983 6.27961570932759 5.32493331186273 5.11787471291438 5.44830308661398 5.29970810755228 5.47781048898327 4.99803089672085 5.83024287503113 5.14629291113536 4.83519000792974 6.00108563884586 5.42127871451484 5.87538732669708 5.44919481218168 5.11239734598278 5.62594894212513 4.84565409010181 5.75231790222796 5.12002057086095 5.07781638882499 6.05136382843001 5.38035927223468 5.79983803363923 5.29013737360073 6.01466304793543 6.09103839727723 5.74981228327305 5.23797605632151 5.54568416811085 5.23485080506663 4.74959417617971 6.06690644826695 5.08023840504794 5.1867515694713 5.47677214964383 5.33812301467141 5.75250613278301 5.21887733688713 5.18200176436356 5.38384775859748 5.14791766363136 5.62180228768581 2.59979625578436 5.14501230295592 4.7759048352668 5.03993598957759 5.71088756826127 4.86575437622293 5.40655280370977 4.73746579908904 4.67879999156566 5.32966906900448 5.23686310727781 5.340745603685 5.00311285977153 4.39510104592259 4.73283528156624 5.14745730404464 5.19345959032891 4.90136801628777 4.56493328106344 5.58566873016886 4.5501756818411 5.26356580932778 4.11618641403075 4.93946949789838 5.61046236703002 5.17781200725102 5.29898288301336 5.5376754356871 5.36512752408513 5.7424106860432 5.16184382133378 5.7964785206752 4.69013027837043 4.79831920791738 5.88150282913912 5.11895541669954 5.43025788837181 5.05251387959474 5.59498936650499 5.21249757243658 5.19094873649133 4.89977420578011 4.75424634558328 5.29511139457509 5.95468282667435 5.18476757906662 5.30644639352782 5.2686356453218 5.11387925533886 5.87518226849869 5.14328050062167 6.06105436779405 4.56199978521176 5.46080290173639 5.29049946776016 5.39484713092188 5.88799976151261 5.10611505971373 5.15782730891783 6.24722413425617 5.5516261517836 5.76132516208085 5.01864171317875 4.36507479805421 6.45455538513055 5.74637384709228 5.42886603851164 5.02692891976023 5.17031953498702 5.11208558832606 5.58529242261655 5.23533225422521 5.86672803921797 4.58772218336491 5.57629787855935 5.14856845573006 5.43658428999598 4.53378246214001 5.06062386689686 5.01904277005662 5.89440867807631 5.06353588281888 5.12489302650592 5.12682377533728 5.71555983109867 5.87911228138599 5.43846308275631 5.4990735600822 5.86280119123995 5.38368433356289 5.40497034159879 6.45799172944502 4.89424945948256 5.41822598353246 5.05938298464059 5.80933070234744 4.82245921385772 4.65109338595902 5.20260722904427 5.10154295957484 5.42374581916854 5.01127210859594 5.23193886519002 4.94020369172928 5.15148905742792 5.27111171586054 5.10584523758953 4.72018613874618 5.3884027757582 4.69227693293243 5.67840999259527 5.43094624524561 5.18076410770293 5.40113073525439 4.84485763444975 6.30889677436673 5.65505097333786 5.32163866180247 5.35314573648259 4.93440658670729 5.06082967706806 5.20124500551716 5.59289064486757 5.35284505527207 5.54816758211276 6.24064351235136 4.94899910880529 5.7176010402477 4.7476666562456 5.38251775769766 5.87261780394317 2.59979625578436 5.9287164215646 4.74506342842781 4.94213441455714 6.2937233133567 5.26780864322382 5.72250702710484 5.30422524645552 5.92977129913456 4.83385739587962 6.48924824687045 5.09461985079993 4.75515218750878 6.20533532725241 6.14534705743913 6.16956473760441 5.06442248541348 5.29492015715611 5.79728523811358 6.0718168977951 5.92192135754622 2.59979625578436 5.02941969613932 5.00572303003743 5.27473803102373 5.86819133810465 5.83167621827602 5.36938006990418 5.46194131160275 5.86258679630307 5.29832961420843 5.38702276769142 6.837512783704 5.31435969230948 5.16852811703316 5.33715360175041 5.22525225835083 4.6021955563058 4.8911084257173 5.36430258657044 5.66832519039415 5.62284423281244 5.19910723254485 4.16858662689226 5.14334642573154 5.97087504172637 5.33350874357407 4.6050017705169 5.08952466357875 5.12305899814499 5.27211409799376 6.24982424785538 5.01311408399296 4.77621353380386 4.57515898876706 5.15309334404882 4.73330774766831 5.42733157651893 5.00013383609117 5.11831761364148 5.45242847027915 4.70100930878889 5.31068815949366 5.62916056260817 5.26772499099245 5.45911407354945 5.29258162821099 5.09333512046485 4.56192607684478 6.67805217387276 4.97569000070355 2.59979625578436 5.03970066914306 4.79587404593374 5.170958757447 5.09047529130498 5.75815990587136 5.25244531097467 5.07904555151781 5.00393137086233 5.46492647151438 5.00295890833129 5.84177255639201 5.16374069317169 5.48392814885295 5.8030031506431 4.79407118905789 5.82580500294677 5.08174784599893 5.30462667469674 6.58389465209017 4.79506330818208 5.04118721507844 5.4001790007653 4.96593006366991 5.38309308670982 5.40349181964452 5.67945500793324 5.3751029448054 6.12215961563597 5.98527269108609 5.35138297809435 5.75264854340947 5.15786246935179 5.35495398021179 5.17344444281462 5.62162984855006 5.2231151742381 4.47686435721666 5.45355197319285 5.55867432570325 5.1841476463653 5.21199822000592 6.77047197662722 5.47632564629006 5.85956190245626 4.70875364888848 6.43789717432484 5.32793866145287 5.45378053913065 5.88639880998802 6.15120650525921 5.43187464177097 5.69425912617259 5.25704007955906 5.39138001616417 5.91481527629992 5.04845346723918 5.96428445992535 5.59374832536366 5.08416665490628 5.38939889226657 5.21344700927919 6.84531489326083 4.77073692752362 5.92615673424437 5.13218959888417 5.38764193696577 5.36297489105386 4.81176026535642 5.49138242713221
Manes.08G056800.v6.1 2.59979625578436 2.59979625578436 2.59979625578436 2.59979625578436 2.59979625578436 2.59979625578436 2.59979625578436 2.59979625578436 2.59979625578436 2.59979625578436 2.59979625578436 2.59979625578436 2.59979625578436 2.59979625578436 2.59979625578436 2.59979625578436 2.59979625578436 2.59979625578436 2.59979625578436 2.59979625578436 2.59979625578436 2.59979625578436 2.59979625578436 2.59979625578436 2.59979625578436 2.59979625578436 2.59979625578436 2.59979625578436 2.59979625578436 2.59979625578436 2.59979625578436 2.59979625578436 2.59979625578436 2.59979625578436 2.59979625578436 2.59979625578436 2.59979625578436 2.59979625578436 2.59979625578436 2.59979625578436 2.59979625578436 2.59979625578436 2.59979625578436 2.59979625578436 2.59979625578436 2.59979625578436 2.59979625578436 2.59979625578436 2.59979625578436 2.59979625578436 2.59979625578436 2.59979625578436 2.59979625578436 2.59979625578436 2.59979625578436 2.59979625578436 2.59979625578436 2.59979625578436 2.59979625578436 2.59979625578436 2.59979625578436 2.59979625578436 2.59979625578436 2.59979625578436 2.59979625578436 2.59979625578436 2.59979625578436 2.59979625578436 2.59979625578436 2.59979625578436 2.59979625578436 2.59979625578436 2.59979625578436 2.59979625578436 2.59979625578436 2.59979625578436 2.59979625578436 2.59979625578436 2.59979625578436 2.59979625578436 2.59979625578436 2.59979625578436 2.59979625578436 2.59979625578436 2.59979625578436 2.59979625578436 2.59979625578436 2.59979625578436 2.59979625578436 2.59979625578436 2.59979625578436 2.59979625578436 2.59979625578436 2.59979625578436 2.59979625578436 2.59979625578436 2.59979625578436 2.59979625578436 2.59979625578436 2.59979625578436 2.59979625578436 2.59979625578436 2.59979625578436 2.59979625578436 2.59979625578436 2.59979625578436 2.59979625578436 2.59979625578436 2.59979625578436 2.59979625578436 2.59979625578436 2.59979625578436 2.59979625578436 2.59979625578436 2.59979625578436 2.59979625578436 2.59979625578436 2.59979625578436 2.59979625578436 2.59979625578436 2.59979625578436 2.59979625578436 2.59979625578436 2.59979625578436 2.59979625578436 2.59979625578436 2.59979625578436 2.59979625578436 2.59979625578436 2.59979625578436 2.59979625578436 2.59979625578436 2.59979625578436 2.59979625578436 2.59979625578436 2.59979625578436 2.59979625578436 2.59979625578436 2.59979625578436 2.59979625578436 2.59979625578436 2.59979625578436 2.59979625578436 2.59979625578436 2.59979625578436 2.59979625578436 2.59979625578436 2.59979625578436 2.59979625578436 2.59979625578436 2.59979625578436 2.59979625578436 2.59979625578436 2.59979625578436 2.59979625578436 2.59979625578436 2.59979625578436 2.59979625578436 2.59979625578436 2.59979625578436 2.59979625578436 2.59979625578436 2.59979625578436 2.59979625578436 2.59979625578436 2.59979625578436 2.59979625578436 2.59979625578436 2.59979625578436 2.59979625578436 2.59979625578436 2.59979625578436 2.59979625578436 2.59979625578436 2.59979625578436 2.59979625578436 2.59979625578436 2.59979625578436 2.59979625578436 2.59979625578436 2.59979625578436 2.59979625578436 2.59979625578436 2.59979625578436 2.59979625578436 2.59979625578436 2.59979625578436 2.59979625578436 2.59979625578436 2.59979625578436 2.59979625578436 2.59979625578436 2.59979625578436 2.59979625578436 2.59979625578436 2.59979625578436 2.59979625578436 2.59979625578436 2.59979625578436 2.59979625578436 2.59979625578436 2.59979625578436 2.59979625578436 2.59979625578436 2.59979625578436 2.59979625578436 2.59979625578436 2.59979625578436 2.59979625578436 2.59979625578436 2.59979625578436 2.59979625578436 2.59979625578436 2.59979625578436 2.59979625578436 2.59979625578436 2.59979625578436 2.59979625578436 2.59979625578436 2.59979625578436 2.59979625578436 2.59979625578436 2.59979625578436 2.59979625578436 2.59979625578436 2.59979625578436 2.59979625578436 2.59979625578436 2.59979625578436 2.59979625578436 2.59979625578436 2.59979625578436 2.59979625578436 2.59979625578436 2.59979625578436 2.59979625578436 2.59979625578436 2.59979625578436 2.59979625578436 2.59979625578436 2.59979625578436 2.59979625578436 2.59979625578436 2.59979625578436 2.59979625578436 2.59979625578436 2.59979625578436 2.59979625578436 2.59979625578436 2.59979625578436 2.59979625578436 2.59979625578436 2.59979625578436 2.59979625578436 2.59979625578436 2.59979625578436 2.59979625578436 2.59979625578436 2.59979625578436 2.59979625578436 2.59979625578436 2.59979625578436 2.59979625578436 2.59979625578436 2.59979625578436 2.59979625578436 2.59979625578436 2.59979625578436 2.59979625578436 2.59979625578436 2.59979625578436 2.59979625578436 2.59979625578436 2.59979625578436 2.59979625578436 2.59979625578436 2.59979625578436 2.59979625578436 2.59979625578436 2.59979625578436 2.59979625578436 2.59979625578436 2.59979625578436 2.59979625578436 2.59979625578436 2.59979625578436 2.59979625578436 2.59979625578436 2.59979625578436 2.59979625578436 2.59979625578436 2.59979625578436 2.59979625578436 2.59979625578436 2.59979625578436 2.59979625578436 2.59979625578436 2.59979625578436 2.59979625578436 2.59979625578436 2.59979625578436 2.59979625578436 2.59979625578436 2.59979625578436 2.59979625578436 2.59979625578436 2.59979625578436 2.59979625578436 2.59979625578436 2.59979625578436 2.59979625578436 2.59979625578436 2.59979625578436 2.59979625578436 2.59979625578436 2.59979625578436 2.59979625578436 2.59979625578436 2.59979625578436 2.59979625578436 2.59979625578436 2.59979625578436 2.59979625578436 2.59979625578436 2.59979625578436 2.59979625578436 2.59979625578436 2.59979625578436 2.59979625578436 2.59979625578436 2.59979625578436 2.59979625578436 2.59979625578436 2.59979625578436 2.59979625578436 2.59979625578436 2.59979625578436 2.59979625578436 2.59979625578436 2.59979625578436 2.59979625578436 2.59979625578436 2.59979625578436 2.59979625578436 2.59979625578436 2.59979625578436 2.59979625578436 2.59979625578436 2.59979625578436 2.59979625578436 2.59979625578436 2.59979625578436 2.59979625578436 2.59979625578436 2.59979625578436 2.59979625578436 2.59979625578436 2.59979625578436 2.59979625578436 2.59979625578436 2.59979625578436 2.59979625578436 2.59979625578436 2.59979625578436 2.59979625578436 2.59979625578436 2.59979625578436 2.59979625578436 2.59979625578436 2.59979625578436 2.59979625578436 2.59979625578436 2.59979625578436 2.59979625578436 2.59979625578436 2.59979625578436 2.59979625578436 2.59979625578436 2.59979625578436 2.59979625578436 2.59979625578436 2.59979625578436 2.59979625578436 2.59979625578436 2.59979625578436 2.59979625578436 2.59979625578436 2.59979625578436 2.59979625578436 2.59979625578436 2.59979625578436 2.59979625578436 2.59979625578436 2.59979625578436 2.59979625578436 2.59979625578436 2.59979625578436 2.59979625578436 2.59979625578436 2.59979625578436 2.59979625578436 2.59979625578436 2.59979625578436 2.59979625578436 2.59979625578436 2.59979625578436 2.59979625578436 2.59979625578436 2.59979625578436 2.59979625578436 2.59979625578436 2.59979625578436 2.59979625578436 2.59979625578436 2.59979625578436 2.59979625578436 2.59979625578436 2.59979625578436 2.59979625578436 2.59979625578436 2.59979625578436 2.59979625578436 2.59979625578436 2.59979625578436 2.59979625578436 2.59979625578436 2.59979625578436 2.59979625578436 2.59979625578436 2.59979625578436 2.59979625578436 2.59979625578436 2.59979625578436 2.59979625578436 2.59979625578436 2.59979625578436 2.59979625578436 2.59979625578436 2.59979625578436 2.59979625578436 2.59979625578436 2.59979625578436 2.59979625578436 2.59979625578436 2.59979625578436 2.59979625578436 2.59979625578436 2.59979625578436 2.59979625578436 2.59979625578436 2.59979625578436 2.59979625578436 2.59979625578436 2.59979625578436 2.59979625578436 2.59979625578436 2.59979625578436 2.59979625578436 2.59979625578436 2.59979625578436 2.59979625578436 2.59979625578436 2.59979625578436 2.59979625578436 2.59979625578436 2.59979625578436 2.59979625578436 2.59979625578436 2.59979625578436 2.59979625578436 2.59979625578436 2.59979625578436 2.59979625578436 2.59979625578436 2.59979625578436 2.59979625578436 2.59979625578436 2.59979625578436 2.59979625578436 2.59979625578436 2.59979625578436 2.59979625578436 2.59979625578436 2.59979625578436 2.59979625578436 2.59979625578436 2.59979625578436 2.59979625578436 2.59979625578436 2.59979625578436 2.59979625578436 2.59979625578436 2.59979625578436 2.59979625578436 2.59979625578436 2.59979625578436 2.59979625578436 2.59979625578436 2.59979625578436 2.59979625578436 2.59979625578436 2.59979625578436 2.59979625578436 2.59979625578436 2.59979625578436 2.59979625578436 2.59979625578436 2.59979625578436 2.59979625578436 2.59979625578436 2.59979625578436 2.59979625578436 2.59979625578436 2.59979625578436 2.59979625578436 2.59979625578436 2.59979625578436 2.59979625578436 2.59979625578436 2.59979625578436 2.59979625578436 2.59979625578436 2.59979625578436 2.59979625578436 2.59979625578436 2.59979625578436 2.59979625578436 2.59979625578436 2.59979625578436 2.59979625578436 2.59979625578436 2.59979625578436 2.59979625578436 2.59979625578436 2.59979625578436 2.59979625578436 2.59979625578436 2.59979625578436 2.59979625578436 2.59979625578436 2.59979625578436 2.59979625578436 2.59979625578436 2.59979625578436 2.59979625578436 2.59979625578436 2.59979625578436 2.59979625578436 2.59979625578436 2.59979625578436 2.59979625578436 2.59979625578436 2.59979625578436 2.59979625578436 2.59979625578436 2.59979625578436 2.59979625578436 2.59979625578436 2.59979625578436 2.59979625578436 2.59979625578436 2.59979625578436 2.59979625578436 2.59979625578436 2.59979625578436 2.59979625578436 2.59979625578436 2.59979625578436 2.59979625578436 2.59979625578436 2.59979625578436 2.59979625578436 2.59979625578436 2.59979625578436 2.59979625578436 2.59979625578436 2.59979625578436 2.59979625578436 2.59979625578436 2.59979625578436 2.59979625578436 2.59979625578436 2.59979625578436 2.59979625578436 2.59979625578436 2.59979625578436 2.59979625578436 2.59979625578436 2.59979625578436 2.59979625578436 2.59979625578436 2.59979625578436 2.59979625578436 2.59979625578436 2.59979625578436 2.59979625578436 2.59979625578436 2.59979625578436 2.59979625578436 2.59979625578436 2.59979625578436 2.59979625578436 2.59979625578436 2.59979625578436 2.59979625578436 2.59979625578436 2.59979625578436 2.59979625578436 2.59979625578436 2.59979625578436 2.59979625578436 2.59979625578436 2.59979625578436 2.59979625578436 2.59979625578436 2.59979625578436 2.59979625578436 2.59979625578436 2.59979625578436 2.59979625578436 2.59979625578436 2.59979625578436 2.59979625578436 2.59979625578436 2.59979625578436 2.59979625578436 2.59979625578436 2.59979625578436 2.59979625578436 2.59979625578436 2.59979625578436 2.59979625578436 2.59979625578436 2.59979625578436 2.59979625578436 2.59979625578436 2.59979625578436 2.59979625578436 2.59979625578436 2.59979625578436 2.59979625578436 2.59979625578436 2.59979625578436 2.59979625578436 2.59979625578436 2.59979625578436 2.59979625578436 2.59979625578436 2.59979625578436 2.59979625578436 2.59979625578436 2.59979625578436 2.59979625578436 2.59979625578436 2.59979625578436 2.59979625578436 2.59979625578436 2.59979625578436 2.59979625578436 2.59979625578436 2.59979625578436 2.59979625578436 2.59979625578436 2.59979625578436 2.59979625578436 2.59979625578436 2.59979625578436 2.59979625578436 2.59979625578436 2.59979625578436 2.59979625578436 2.59979625578436 2.59979625578436 2.59979625578436 2.59979625578436 2.59979625578436 2.59979625578436 2.59979625578436 2.59979625578436 2.59979625578436 2.59979625578436 2.59979625578436 2.59979625578436 2.59979625578436 2.59979625578436 2.59979625578436 2.59979625578436 2.59979625578436 2.59979625578436 2.59979625578436 2.59979625578436 2.59979625578436 2.59979625578436 2.59979625578436 2.59979625578436 2.59979625578436 2.59979625578436 2.59979625578436 2.59979625578436 2.59979625578436 2.59979625578436 2.59979625578436 2.59979625578436 2.59979625578436 2.59979625578436 2.59979625578436 2.59979625578436 2.59979625578436 2.59979625578436 2.59979625578436 2.59979625578436 2.59979625578436 2.59979625578436 2.59979625578436 2.59979625578436 2.59979625578436 2.59979625578436 2.59979625578436 2.59979625578436 2.59979625578436 2.59979625578436 2.59979625578436 2.59979625578436 2.59979625578436 2.59979625578436 2.59979625578436 2.59979625578436 2.59979625578436 2.59979625578436 2.59979625578436 2.59979625578436 2.59979625578436 2.59979625578436 2.59979625578436 2.59979625578436 2.59979625578436 2.59979625578436 2.59979625578436 2.59979625578436 2.59979625578436 2.59979625578436 2.59979625578436 2.59979625578436 2.59979625578436 2.59979625578436 2.59979625578436 2.59979625578436 2.59979625578436 2.59979625578436 2.59979625578436 2.59979625578436 2.59979625578436 2.59979625578436 2.59979625578436 2.59979625578436 2.59979625578436 2.59979625578436 2.59979625578436
Manes.08G056900.v6.1 3.90304917696163 4.12294770149171 3.98024382822641 5.81195934411408 4.26829661204843 4.90749211065782 5.0057133062587 5.13958592327393 5.70800331759079 5.65949827468266 3.84617511914895 3.96382649663075 4.23839587352944 5.69762393728971 4.74449608891378 4.91730601318964 5.19156900529704 4.58180910017937 4.90200043502971 4.71530009844949 4.50694654740009 4.62469494447679 4.40686430337045 5.28711480467603 4.24138412999339 3.79014938861514 4.97910006515118 5.35210249621667 3.45177722385841 4.7709387905149 3.28513972525459 4.21744849955037 4.53470872863372 4.8402475071378 4.87364013284942 3.16878379002956 4.44223737455536 3.80327872727126 4.18178306660985 3.80531622868573 4.30187717688871 5.45631546225782 4.51233220391753 5.41307722698891 4.60766517298189 4.22491347845287 4.71385612982906 4.71199234508503 4.78593495868096 5.23251227950795 3.91442276629907 4.5476765103626 3.95211238210122 5.2224600827097 5.28806239038225 2.59979625578436 4.92119824833706 4.15876790027276 5.06329469792218 5.85787345820401 3.71856906465735 4.22042404466262 4.06419205571459 2.59979625578436 4.27131633138368 4.07798381810461 3.84012865035944 4.44843812809992 5.26127616206018 4.90143364489576 4.03590089450128 4.74486657968494 3.52011185534455 2.59979625578436 4.35439551718836 4.43686894341392 3.63077662772523 4.12948081034605 4.72259117367632 4.78876910344022 3.90518066552621 3.9726884326862 3.58373104766204 5.05839829258574 5.30578874886431 3.22543616017794 3.85105948740097 3.78968888578922 4.40735705170609 4.46110020918688 2.59979625578436 4.83617318565874 3.32037428677871 4.37759601016739 2.59979625578436 5.94090775414211 3.9642748863717 4.52309818206087 3.92021050104314 4.55703356601824 4.99562362761242 3.81597882765442 4.69895455014644 3.42074107198534 2.59979625578436 5.30812399887905 4.21011834828144 4.37017741638405 4.31896455728828 4.93758299983011 5.25637066015827 3.83307995058926 4.67640493783349 3.27950361820524 2.59979625578436 5.54223808762156 3.76223258926034 4.90008647399332 4.32652932826383 4.18456821436852 5.18349261224669 4.42919842172237 4.24408791347361 4.11704435217266 5.04691240761085 5.6366456906496 3.86157560799769 3.93778378995637 2.59979625578436 4.78977681543544 4.01359721726879 5.05394313225289 4.37675944690517 4.01714583062926 4.45982622027543 5.43502706851748 3.97662905774102 3.99771883414334 4.23581806944651 5.05713900509422 5.52489448982761 4.44514612951899 4.24516889421789 4.20599003998366 4.64149593403444 3.95542418569268 4.85457252484581 4.89717994741079 4.33360786760461 4.9128248976036 5.59827700744129 4.16736727768069 4.35749249705678 4.11947148752106 4.85405689041191 4.64788639071682 3.65942122764354 4.18642891852681 4.2322767231407 5.37632038155831 5.65703455538154 4.67355200225808 4.47833843789523 4.53584095163051 4.99333551381934 4.82643942018747 4.03481240626194 4.28681519019814 2.59979625578436 4.56136007141224 5.39105497202573 3.97452904696806 4.32846141803038 3.51640820234231 4.20737636462098 4.93529231857358 3.56545094105894 4.62169234031523 3.6727640892179 2.59979625578436 4.72360040838499 3.7452094486246 4.18640786031237 4.23479384659252 4.64747589463658 4.27484046564405 3.95112255391404 4.67355884473163 3.66369345014556 4.77222290969772 4.16822101406557 3.8061400388595 3.69550203293633 4.80739877933981 4.30316372412169 5.39972152427682 5.91531832447128 3.65946978543165 4.80912374462524 3.92869925811572 4.65917677834213 4.57588036765826 4.69404485447871 4.55590048430871 4.72404247348023 5.3724898284194 6.30930593810959 5.0541892294695 5.15025970782333 4.18990436812544 5.49920120628987 5.35764268617521 4.89212188941727 4.83145128192916 4.59818645381308 4.44397933374375 4.31373276397211 4.29141767882129 5.01452256136101 4.88314801869278 5.30986125118421 4.82034735163016 3.92783410820748 4.41280065853141 5.17108924712187 4.62478439745239 2.59979625578436 4.9689602844379 5.41775509638884 3.90080257178758 5.06284820558979 4.31952120829832 4.74890399981929 5.70550581465995 4.70881027669757 4.72181854927749 4.67137692233381 5.04983938155174 4.93702853440514 5.27950844139843 4.33024326118047 5.18667244663992 4.03341287972796 4.4402945073299 4.53401034143521 4.2799336362182 5.09580568923135 4.24931690591764 4.64440480185009 4.60877288705689 3.97456433375466 4.20265781854112 4.60552224498783 5.28848311510666 4.69681988476243 5.2744856624618 2.59979625578436 4.4363223804448 4.31727717144115 4.24891297286864 5.02331983882884 4.76175826503807 4.45854868482079 4.77844506773163 3.83485503187906 4.22994528057576 4.45712936084094 3.72609391070597 4.4767239034163 4.28833052297765 4.07174802202587 4.60050886770606 3.99895293395144 4.83403360819438 4.67471330868919 3.89903763399501 4.27276410264033 2.59979625578436 5.05093769552864 4.15976610696224 4.2474224683004 3.87580723572066 4.57733631346419 4.36290914721157 5.48134392625356 4.17450065722305 5.45967324268564 4.57813860697468 4.71597313274681 4.43457778664305 4.07354455421808 4.73146906539012 5.36482934036205 5.3798414753422 4.57509371326926 4.05882051330767 4.83514493949673 4.27814952732081 4.69610090170259 5.69305525724842 4.63793046757234 5.89034275890901 4.74109195510456 4.24900221012052 4.63075346079418 4.24735954743969 5.54637234914945 4.72364874977141 4.74844633147178 3.79327768619068 4.10348433193023 4.39453026483815 4.60568178961854 4.45536020540528 5.10996224891689 4.67568692870387 4.86185894600844 5.78751272739422 5.17386831284149 5.21008173323636 4.11387055713032 6.37386882225166 4.73152221672989 5.32382343895832 5.54356570410328 4.4329873738678 4.8029730067434 5.12752414826335 4.31519820771337 4.69306108315638 5.59349764637496 4.45459824340433 2.59979625578436 4.53831103154474 4.14732887725575 4.55899955516518 4.17054209038837 5.20259580258508 4.80127239251849 4.40030606505052 4.5587295222018 4.54807081784639 5.39902952011642 4.65235052130321 4.65541452541634 4.44239666450262 5.79896523364872 4.78891274619512 4.00747722530152 3.6251123192678 3.88328421512736 4.31100153345427 4.61256879222438 4.69865739217475 4.40834040911436 4.42842838552876 4.81090019525244 5.12038184465915 3.80289619999502 4.90915170914192 4.15712744290968 4.40565566835065 4.28166872174306 4.46636480257059 4.53352446523234 4.31209759265699 4.64145191676514 4.74633629393466 4.42140308608655 4.87864180501985 4.46122981210753 5.07353614770916 4.33117538900722 4.92623251050141 4.49257375705548 4.44410593126486 4.56333889732033 5.13834269841771 5.32579769165156 4.104978122164 4.95782263726286 4.00954610755781 4.5373773801108 5.42107548028859 4.28720996198989 4.890053392775 4.73796697708051 5.53276984462824 4.80761438523779 4.70104077609791 4.65734607208577 5.53260901940399 4.15320261950378 5.98784590099395 4.8463953677501 2.59979625578436 3.79195208128223 4.3123881948452 5.23383601329725 3.52286694781948 4.12918528612565 3.8007536215964 5.36263608172142 4.51155812955566 5.20141415270396 4.60814931306917 4.07431971633366 4.63621310972786 5.4007746697071 4.38064499079786 4.39551574043938 4.93431369674967 4.65517405256835 5.46973223344267 3.25899884065111 4.82367238700671 3.96063186544171 5.35833580620116 5.30308655103378 4.46240418452678 3.90931725648276 4.29319559332577 5.07571721364412 4.51740548040876 5.12179975774463 5.4575618058491 4.81775922738492 5.09672144988387 6.01718437601508 4.95788546102352 4.46516625892496 4.86495019502687 4.9345817550415 4.96575772834121 5.16732849712251 4.96817562892395 4.33356641459377 4.86341196523278 5.55029900380309 5.0575186270087 4.75759744534407 3.84060021691919 4.56039387195111 5.29476711842678 4.47308998481192 4.31491873076737 3.2656464759195 5.16693357204516 2.59979625578436 4.91651284126541 4.47748012845996 4.28168050170388 4.61635401442569 4.76890679604509 4.48110040514073 4.36498061286487 4.56001074811085 4.20949564171791 4.7607248736067 5.23021170043666 5.16299333937178 5.03749240634957 5.14237751353242 4.69272716776433 4.7832716365637 4.72604651567868 4.07060484097967 5.34756914848832 3.97087468805563 4.42904062107527 3.77329948475151 4.34219520155912 3.98849470309684 4.77862760567487 5.35118709370579 4.80068108666889 3.75393549680243 2.59979625578436 4.15145447231199 5.33812301467141 4.0753274338864 4.70842036275456 4.21247218570644 5.61659754470395 5.82340634901971 4.34168363524065 6.3811581025713 4.48099037880939 5.9086928846796 5.58814616046945 4.11087732483544 5.67002426137364 4.99756266057947 4.41262461069883 5.00207103668011 4.22952240881057 5.02974341954933 4.6891631188841 4.75829154606079 5.4350895084049 4.98014728270751 5.06319320709204 4.30905012490611 5.167349575124 4.66748595979601 3.54267748060448 5.28815523906488 4.39007273838552 5.28774546811716 5.30924069881207 3.9229274409597 5.3637297223268 5.00510345407119 4.97799545079946 4.84999290272107 4.96679013221776 5.23315185339247 4.54589820248288 5.19774340097971 4.69108534203555 4.97712056884894 4.96571203965653 4.80045524350575 5.68726196040104 5.10869285614104 4.77952813501356 4.89558266816707 4.92758917072369 5.49946323719611 5.29511139457509 4.33016117666378 5.60854269674033 4.73687828604043 4.87881500684086 5.23996535169223 4.70336439246133 5.30353931980371 5.24971240006136 5.56197276783355 6.14072082382303 3.82719265264537 4.81288993170274 4.03085070798866 4.81458286149183 4.74271450807987 4.33633153909807 5.01457918910314 4.21327344947189 5.13682949913527 4.84874495572291 4.30483835102731 4.23046241200958 3.85090771353058 4.55615936012455 3.97414549722241 4.16300874332527 4.5527398033429 4.37671647808818 5.14244390043512 5.27606858908098 4.1731699238206 4.99978787056606 4.04012857026584 4.81216906176324 4.96028366142997 4.6616528395896 3.90745628026551 4.79740084632495 4.41604702209685 5.21619852199964 4.43007380415305 3.98651762349796 2.59979625578436 4.36930802636779 5.19048779001689 5.13109921722983 4.63631147807675 5.40712385032762 3.66051916203669 5.22450978727673 5.83904167138636 3.49523953514564 3.81448312725219 3.66297563908253 4.4445342316222 4.69415097488978 2.59979625578436 3.18542993688362 4.47372270830625 4.45242969960317 5.3513669839487 4.07013693899983 4.39693347456666 4.0420947930927 6.07746177256322 5.93794304932604 4.63588332741409 5.26619435147002 4.11313282674055 5.64803072371165 4.09899535301805 4.0383893101787 4.98672579528766 4.20433478037304 4.40394795081488 3.56365075137554 3.48471841849718 4.45649167539386 4.58112602230414 4.83921642415166 5.92707719510612 4.31746049052481 4.15999498321874 4.36758040286765 4.45659818115774 5.28700865120477 4.58806995843994 2.59979625578436 4.25260842111898 4.6828847148228 4.98028234919744 4.59427589125696 4.77283833921899 5.03742792024162 4.06375542056152 4.68015491913012 4.11915002610035 2.59979625578436 4.08737162413942 5.17365271169814 4.98574003949392 4.58212374922458 4.91516928433678 3.76244400185774 3.64182534636077 3.97552786464507 5.28639394104564 5.44942742379743 5.45147283072295 4.30731980806167 5.28757475242354 3.79526355007221 4.16102859088473 4.04222186891198 3.34910464508202 4.85221090133242 4.21448285622671 4.23558800359539 3.96314819633817 5.72378831413884 5.08374896760459 4.81896002349975 4.85962349375669 4.45551735594657 5.51967836047759 5.85380391713065 4.68216960154313 6.50185653103526 3.53608592051933 4.10346133520006 5.01455920841662 4.69953346864594 4.57214100662129 3.72035308678538 4.46950492602972 3.92413616999576 4.45824263689333 4.78546565711646 4.74798738939542 4.63513325745785 4.94845242217347 4.76464189103923 3.42558272829161 4.58560669933794 3.51824355747109 4.60845679480937 5.31256610877135 4.53764200448967 4.58855557699329 4.74120872408866 4.59800608212317 5.33185589456665 4.29216753973962 4.212949641487 4.25731352856782 5.11075607002139 2.59979625578436 3.68852467857154 2.59979625578436 4.00843325576256 4.79587404593374 4.52269867495719 4.36255775005225 3.85064831246621 3.89440790805372 4.52937707142145 5.24879961785168 3.65661271026855 4.52509097644842 3.96879726525581 4.81461114824658 4.912004832587 4.70441954290522 3.94327878085016 4.61310908830429 4.52202378317754 5.27112859369765 4.24449899561922 4.11977767050385 4.13294374616804 4.80845173577725 5.73438662629743 4.21874415187265 4.61052090343019 4.02635772176742 4.10003054349869 4.69686522852663 3.37365795353155 4.0607334142174 4.12090391249473 4.56658392026922 5.35495398021179 4.11721293625924 4.48415425323522 4.00715525546964 5.7072234840471 4.73614417237419 4.29824386362395 4.53349783665393 4.65856445445995 5.25602659113414 4.26206279944081 4.79360817849508 4.70875364888848 5.61088024143791 4.82843802177816 4.35013301017844 3.8120814247525 4.06648078862801 3.93199932383111 4.6337513850216 5.07425397035884 4.39302346921139 4.72377909511632 4.13807543065542 4.42042900114239 3.47646435890152 4.16521844122718 3.88192922029148 4.18766704462365 6.77714628981952 5.36192632470865 4.3463879003535 4.13537756036704 4.40215170954046 4.83376852398063 3.98240590987691 4.33328489319885
Manes.08G057000.v6.1 2.59979625578436 2.59979625578436 2.59979625578436 2.59979625578436 2.59979625578436 2.59979625578436 2.59979625578436 2.59979625578436 2.59979625578436 2.59979625578436 2.59979625578436 2.59979625578436 3.11804907243019 2.59979625578436 2.59979625578436 3.1581819852139 3.35405828690082 2.59979625578436 2.59979625578436 2.59979625578436 2.59979625578436 2.59979625578436 2.59979625578436 2.59979625578436 2.59979625578436 2.59979625578436 2.59979625578436 2.59979625578436 2.59979625578436 2.59979625578436 2.59979625578436 2.59979625578436 3.40635991829517 2.59979625578436 2.59979625578436 3.16878379002956 2.59979625578436 2.59979625578436 2.59979625578436 2.59979625578436 2.59979625578436 2.59979625578436 3.42762445997438 3.43514863882075 2.59979625578436 2.59979625578436 3.14070476119692 2.59979625578436 2.59979625578436 2.59979625578436 3.47693513194931 2.59979625578436 2.59979625578436 2.59979625578436 2.59979625578436 2.59979625578436 3.1130976494983 2.59979625578436 2.59979625578436 2.59979625578436 2.59979625578436 2.59979625578436 2.59979625578436 2.59979625578436 2.59979625578436 2.59979625578436 2.59979625578436 3.19194094230314 2.59979625578436 2.59979625578436 2.59979625578436 2.59979625578436 2.59979625578436 2.59979625578436 2.59979625578436 3.93968309198113 2.59979625578436 3.39101944330304 2.59979625578436 2.59979625578436 2.59979625578436 2.59979625578436 2.59979625578436 2.59979625578436 2.59979625578436 3.4779161570464 3.05429937403947 2.59979625578436 3.01907165093939 2.59979625578436 2.59979625578436 2.59979625578436 2.59979625578436 2.59979625578436 2.59979625578436 2.59979625578436 2.59979625578436 2.59979625578436 3.45191339399238 2.59979625578436 2.59979625578436 3.31557217321446 2.59979625578436 3.42074107198534 2.59979625578436 2.59979625578436 3.06791173847519 2.59979625578436 2.59979625578436 2.59979625578436 2.59979625578436 2.59979625578436 2.59979625578436 2.59979625578436 2.59979625578436 2.59979625578436 3.13082777262013 2.59979625578436 2.59979625578436 2.59979625578436 2.59979625578436 2.59979625578436 3.30107830576528 2.59979625578436 2.59979625578436 2.59979625578436 2.59979625578436 2.59979625578436 2.59979625578436 2.59979625578436 2.59979625578436 2.59979625578436 2.59979625578436 3.0891275296357 2.59979625578436 2.59979625578436 3.23404875933684 2.59979625578436 2.59979625578436 2.59979625578436 2.59979625578436 3.30557079643847 2.59979625578436 3.55806038569829 2.59979625578436 2.59979625578436 3.39788747209717 2.59979625578436 3.73410293698977 2.59979625578436 2.59979625578436 3.41194443992594 2.59979625578436 3.58662713358507 3.74371536210944 2.59979625578436 2.59979625578436 2.59979625578436 3.26880893046291 2.59979625578436 2.59979625578436 3.04070355142447 2.59979625578436 2.59979625578436 2.59979625578436 2.59979625578436 2.59979625578436 2.59979625578436 2.59979625578436 2.59979625578436 2.59979625578436 2.59979625578436 2.59979625578436 3.39684887833031 2.59979625578436 2.59979625578436 2.59979625578436 2.59979625578436 2.59979625578436 2.59979625578436 2.59979625578436 3.04244381450743 3.20435226905395 3.15566167985817 3.19004403745022 2.59979625578436 2.59979625578436 2.59979625578436 3.36040777907706 2.59979625578436 2.59979625578436 4.05783252248675 2.59979625578436 2.59979625578436 3.39642989941761 2.59979625578436 3.29033908088661 2.59979625578436 2.59979625578436 2.59979625578436 2.59979625578436 3.11468408518749 3.16689536194367 2.59979625578436 3.83335999253602 3.61010806293255 2.59979625578436 2.59979625578436 2.59979625578436 3.97840736067462 3.44097522767948 3.11572183528983 2.59979625578436 2.59979625578436 3.04879652493302 3.00967619553112 2.59979625578436 2.59979625578436 2.59979625578436 2.59979625578436 2.59979625578436 3.07737644082094 2.59979625578436 2.59979625578436 3.07224328759053 2.59979625578436 2.59979625578436 2.59979625578436 2.59979625578436 2.59979625578436 3.0312983665093 2.59979625578436 2.59979625578436 2.59979625578436 2.59979625578436 2.59979625578436 2.59979625578436 3.19677433375722 3.19240955863012 2.59979625578436 2.59979625578436 2.59979625578436 2.59979625578436 2.59979625578436 3.08827779899346 2.59979625578436 2.59979625578436 3.21070493893527 3.12024369940562 3.06159220116022 2.59979625578436 3.23218886600296 2.59979625578436 2.59979625578436 2.59979625578436 3.48593425868481 2.59979625578436 2.59979625578436 2.59979625578436 2.59979625578436 2.59979625578436 2.59979625578436 2.59979625578436 2.59979625578436 2.59979625578436 2.59979625578436 2.59979625578436 3.17356662868593 3.13449354499906 2.59979625578436 2.59979625578436 2.59979625578436 2.59979625578436 2.59979625578436 2.59979625578436 2.59979625578436 2.59979625578436 2.59979625578436 2.59979625578436 2.59979625578436 2.59979625578436 2.59979625578436 2.59979625578436 2.59979625578436 2.59979625578436 2.59979625578436 2.59979625578436 2.59979625578436 2.59979625578436 2.59979625578436 2.59979625578436 3.06398032907695 2.59979625578436 2.59979625578436 2.59979625578436 3.03747957287136 2.59979625578436 2.59979625578436 3.42317760654825 3.30235343986351 2.59979625578436 3.12883395539949 2.59979625578436 2.59979625578436 2.59979625578436 3.20991460941355 2.59979625578436 2.59979625578436 3.22373713132186 2.59979625578436 3.60867516167484 3.1486359026078 2.59979625578436 2.59979625578436 3.50591962117144 2.59979625578436 3.18526268121318 2.59979625578436 2.59979625578436 2.59979625578436 2.59979625578436 2.59979625578436 2.59979625578436 2.59979625578436 3.08982373625139 2.59979625578436 3.57079195732032 2.59979625578436 3.90959303116827 2.59979625578436 2.59979625578436 2.59979625578436 2.59979625578436 2.59979625578436 2.59979625578436 3.36253590573726 2.59979625578436 3.81847511642453 2.59979625578436 2.59979625578436 2.59979625578436 2.59979625578436 2.59979625578436 2.59979625578436 3.17283095979864 3.36370173476972 3.0961917105276 2.59979625578436 2.59979625578436 3.06601140229909 2.59979625578436 2.59979625578436 2.59979625578436 2.59979625578436 2.59979625578436 2.59979625578436 2.59979625578436 2.59979625578436 3.37363417613735 3.38144601411272 2.59979625578436 2.59979625578436 2.59979625578436 2.59979625578436 2.59979625578436 2.59979625578436 3.62300795218542 2.59979625578436 3.38416193941179 2.59979625578436 2.59979625578436 3.33690766491106 3.15037536408807 2.59979625578436 2.59979625578436 2.59979625578436 3.40477900251321 2.59979625578436 2.59979625578436 3.09522200693535 2.59979625578436 2.59979625578436 3.17468152259091 2.59979625578436 2.59979625578436 2.59979625578436 2.59979625578436 2.59979625578436 2.59979625578436 2.59979625578436 2.59979625578436 2.59979625578436 2.59979625578436 2.59979625578436 2.59979625578436 2.59979625578436 2.59979625578436 2.59979625578436 2.59979625578436 2.59979625578436 2.59979625578436 2.59979625578436 2.59979625578436 2.59979625578436 2.59979625578436 2.59979625578436 3.22344610197473 2.59979625578436 2.59979625578436 3.6698074420928 3.27040979766199 3.53203352010553 2.59979625578436 2.59979625578436 2.59979625578436 3.09756767139413 3.09650342821345 2.59979625578436 2.59979625578436 3.5242076349085 2.59979625578436 2.98080741821271 2.59979625578436 2.59979625578436 3.48869614937631 2.59979625578436 3.20605869871251 2.59979625578436 2.59979625578436 4.00247137631365 2.59979625578436 4.09110545771617 3.07202167120568 2.59979625578436 2.59979625578436 2.59979625578436 3.7718602882907 2.59979625578436 2.59979625578436 2.59979625578436 3.30569620533089 2.59979625578436 2.59979625578436 2.59979625578436 3.79479745119525 3.01541759514865 3.2656464759195 3.20412094079488 2.59979625578436 2.59979625578436 2.59979625578436 4.33456765593917 2.59979625578436 2.59979625578436 3.13589593959261 2.59979625578436 2.59979625578436 2.59979625578436 2.59979625578436 2.59979625578436 3.13776652946732 2.59979625578436 2.59979625578436 2.59979625578436 3.25910669545783 2.59979625578436 2.59979625578436 3.61142910901563 2.59979625578436 3.00594591942254 3.19855137885276 2.59979625578436 2.59979625578436 2.59979625578436 2.59979625578436 2.59979625578436 2.59979625578436 2.59979625578436 2.59979625578436 2.59979625578436 3.1782393393218 2.59979625578436 2.59979625578436 3.54425400981323 2.59979625578436 2.59979625578436 2.59979625578436 2.59979625578436 2.59979625578436 2.59979625578436 3.1553627006671 3.09854109867356 3.23608720942091 2.59979625578436 2.59979625578436 3.44647907091879 2.59979625578436 4.17673354595633 2.59979625578436 2.59979625578436 2.59979625578436 2.59979625578436 2.59979625578436 3.30109143257354 2.59979625578436 4.00913108774672 2.59979625578436 3.31341918269739 2.59979625578436 2.59979625578436 3.48281875462644 3.3372256094953 3.32526864023558 2.59979625578436 3.13899408145671 2.59979625578436 2.59979625578436 3.09168813019347 2.59979625578436 2.59979625578436 3.29056662479942 2.59979625578436 3.35646095424594 3.43933261008128 2.59979625578436 3.16031210264774 2.59979625578436 3.0356971867682 2.59979625578436 2.59979625578436 2.59979625578436 3.16296043660998 2.59979625578436 2.59979625578436 2.59979625578436 2.59979625578436 3.33689537073237 3.94470379301307 2.59979625578436 2.59979625578436 3.22721475254557 2.59979625578436 3.49793255112151 2.59979625578436 2.59979625578436 2.59979625578436 2.59979625578436 3.10937730926642 3.54190319695318 2.59979625578436 4.30483835102731 3.32506186180071 2.59979625578436 3.2962608485763 2.59979625578436 3.48457547318 2.59979625578436 3.00173983477685 2.59979625578436 2.59979625578436 3.21960951687133 2.59979625578436 3.11190764297675 2.59979625578436 2.59979625578436 2.59979625578436 3.6259675130652 3.11225860773288 2.59979625578436 3.45055086810467 2.59979625578436 3.59848267571914 2.59979625578436 3.45850784183096 3.12724282625815 2.59979625578436 2.59979625578436 2.59979625578436 2.59979625578436 3.89806602983649 2.59979625578436 3.23796702278507 2.59979625578436 3.28117845314827 2.59979625578436 3.42230518372925 2.59979625578436 2.59979625578436 3.04710913781508 2.59979625578436 2.59979625578436 2.59979625578436 2.59979625578436 2.59979625578436 3.53953527174762 2.59979625578436 2.59979625578436 2.59979625578436 3.33826151136271 3.3217847703779 3.15066378465705 2.59979625578436 2.59979625578436 2.59979625578436 4.01221320005555 2.59979625578436 2.59979625578436 3.14773248614781 3.32636466370826 3.48802483307444 3.3197901182369 2.59979625578436 2.59979625578436 3.38020251553063 2.59979625578436 2.59979625578436 3.93866419911265 2.59979625578436 2.59979625578436 2.59979625578436 2.59979625578436 2.59979625578436 3.29612907983554 2.59979625578436 3.21867299731733 2.59979625578436 2.59979625578436 2.59979625578436 2.59979625578436 2.59979625578436 2.59979625578436 3.39912989984874 3.52311327369897 2.59979625578436 3.34444953840647 2.59979625578436 2.59979625578436 3.41035805204073 2.59979625578436 3.14201754722178 2.59979625578436 2.59979625578436 3.649182354296 3.23562971642821 2.59979625578436 2.59979625578436 3.60467421168305 3.02941578193738 3.45357611062151 2.59979625578436 2.59979625578436 3.24766064870577 3.06980125949796 3.1277135856963 2.59979625578436 3.25006177786541 3.41695097319566 2.59979625578436 2.59979625578436 2.59979625578436 2.59979625578436 3.54481604786255 4.04450568037174 2.59979625578436 3.01607379670363 2.59979625578436 2.59979625578436 3.10899527952792 2.59979625578436 3.14857604664619 2.59979625578436 2.59979625578436 2.59979625578436 3.05549889512908 4.30715437149683 2.59979625578436 2.59979625578436 2.59979625578436 2.59979625578436 3.01265836496538 4.01870693271444 2.59979625578436 3.27070239318665 2.59979625578436 3.69629454725102 2.59979625578436 2.59979625578436 2.59979625578436 2.59979625578436 2.59979625578436 2.59979625578436 2.59979625578436 2.59979625578436 2.59979625578436 3.36362012377228 3.32630363502723 2.59979625578436 3.46890406481015 2.59979625578436 4.08931891774608 2.59979625578436 2.59979625578436 2.59979625578436 2.59979625578436 2.59979625578436 4.7752217903087 2.59979625578436 2.59979625578436 3.10048140825537 3.51193450945408 3.95303294201769 2.59979625578436 2.59979625578436 2.59979625578436 3.06746869606695 2.59979625578436 2.59979625578436 2.59979625578436 2.59979625578436 2.59979625578436 2.59979625578436 3.41348554194456 2.59979625578436 2.59979625578436 2.59979625578436 2.59979625578436 2.59979625578436 2.59979625578436 2.59979625578436 2.59979625578436 4.40682532679928 2.59979625578436 3.1359058019152 2.59979625578436 2.59979625578436 2.59979625578436 2.59979625578436 3.65701265783937 2.59979625578436 2.59979625578436 2.59979625578436 2.59979625578436 3.67780851228293 2.59979625578436 3.06320104111917 2.59979625578436 2.59979625578436 2.59979625578436 2.59979625578436 3.71233198111385 5.12439661584247 2.59979625578436 3.13232547685039 2.59979625578436 3.12984163088293 3.08078529881836 2.59979625578436 2.59979625578436
Manes.08G057100.v6.1 5.3334714300043 2.59979625578436 5.26225222280599 6.26070688899602 2.59979625578436 5.92281067071408 4.11794181036883 7.25001837451682 4.40632380015334 3.263295019147 6.22502503922089 4.29155131012641 6.97376749168181 5.81286529111601 3.98378929236754 7.32132830614633 4.74732202935507 8.65774883005587 4.40967754955672 3.89014654444277 6.92934378392495 6.78188453749078 6.46414866332713 4.68609551156861 3.53192955553866 5.96524471987556 4.73597883932574 7.99735655602242 4.56231834553539 2.59979625578436 6.41906729981522 7.97910406215051 7.27439015313883 4.29887520277949 3.36735576210244 4.95409185371032 3.83362333230266 5.52222247810395 5.29877900864144 6.61259140935503 6.52608787185344 5.7904105992135 6.64331933219592 4.01013362095992 3.77305240836093 5.50709609231901 5.37200759960233 8.59414903702428 3.51445194617031 3.26766221655289 5.72855597536221 4.58941770491892 4.11879301316562 4.480814768753 3.30273000440967 6.0026290904602 3.6109959391733 6.84164460869326 6.27866086840914 3.14040437654277 3.71856906465735 4.48316060093789 4.8575761117629 2.59979625578436 3.15500955286225 4.07798381810461 4.85581315915023 7.02131159014001 5.37945106878381 3.78368445386911 5.56078696155721 4.25217976082982 5.16036710148683 6.15908029961009 4.35439551718836 7.00407775481326 5.67151389538978 8.12904356847956 5.50797928225139 2.59979625578436 5.91591291637956 6.095624512713 6.65329563150491 4.3442373566854 2.59979625578436 4.87785883965807 4.36862933646404 6.14596959069769 3.82491009826567 3.98810959691063 6.08512501314282 4.25245067259081 7.3641714586387 5.21773884211401 5.6713578930303 6.43559610043792 4.77203454270626 4.45100025427481 4.69747465250764 6.8950116070923 2.59979625578436 5.75728549424217 4.45243663337684 5.46689283626008 2.59979625578436 3.73453100833969 4.85195764567843 5.7076722122473 7.07237225931628 3.12799011821841 3.88289879926788 4.29779849971509 7.57840761092844 4.91131251434379 2.59979625578436 5.54223808762156 5.77199449824696 4.11215830973098 5.84321941943231 2.59979625578436 3.56284251907067 6.12499601861919 4.18043679180018 5.54212822132029 3.86397515092349 3.25674191122001 4.3351205216289 4.90359534281198 6.50669968172118 4.09362941531318 2.59979625578436 3.9875246848918 3.83091519493148 5.37556281442327 4.6496055046137 3.2005024480778 4.71146998679297 4.55760378919149 8.00583233001046 4.03352894687873 10.3564580900106 5.22048392663617 6.11424609983645 4.4271277685143 4.64149593403444 2.59979625578436 4.90328896041169 7.17217517691928 5.39747502204084 5.63881424190592 2.59979625578436 5.97313626419769 4.1091360952405 5.23598065089827 4.85405689041191 7.88667678117051 5.09302857617345 5.16776045539936 5.23615283665096 5.58101288429526 3.17503269450207 5.03046138497318 6.974532796428 4.39474684356557 3.39695909782473 3.73994329725823 4.69442388930341 4.80960760815208 6.05100434830062 3.31819734655646 3.41380625865222 4.69859318032215 5.04670477852083 4.30398852361301 4.20737636462098 4.96608147399813 3.56545094105894 4.52083795290979 5.24155091732783 2.59979625578436 3.00869623363141 5.69136697951792 5.98622483210111 5.05936602123134 4.58296683926808 5.17029521525967 5.83877579469565 6.72163608743127 4.30356971194985 7.24249733141617 3.29524616250881 4.84868312347373 4.50680177423274 4.22956925579722 4.62427125202372 4.46400868413917 3.09039111622633 5.20070055039348 4.52697862196006 5.94691694853852 3.45430755514463 2.59979625578436 5.62441426815441 5.75101267455396 7.59991267617263 3.61010806293255 3.26541768118622 6.22393499520522 7.00014697335459 5.68849033606536 3.19875009976656 3.48425876672712 6.79157514124776 5.83114201529707 6.08352369622746 5.56399729619286 3.9724306003549 4.96882472139912 6.24123085030961 8.25668172180829 3.64889788739305 3.27218266265049 5.88889297555546 4.69170266063917 5.66548530390529 4.43675566404838 2.59979625578436 4.79568559005417 5.41775509638884 6.82407660863586 3.55094492364278 7.90984839640125 4.83705253060116 4.53543059756484 8.63294444067784 4.51591187026102 3.5051384300408 7.49488414468084 5.12639871711835 6.68351404030957 5.73229810403265 4.80839280184678 7.30405178221109 8.61052001685359 7.43116058788294 6.71953470932525 5.92380700527775 7.82020918960987 7.3095292001042 7.22586490056661 4.14357415415981 3.97281132513551 8.77045780826054 6.81388562763276 8.43679935760529 9.10766924311434 7.21298642078475 6.90657305816629 6.38643056855625 6.2542806912067 6.92897834812857 4.01974631285369 5.76656860417798 6.30179021294589 6.77576845146973 7.33974854896858 4.54491907604291 5.18482668427534 5.43566413800483 6.59602278405425 3.573123134579 4.2318785933238 7.059002358472 6.42052736617717 7.02994917551634 4.93741211077596 3.85153930049987 7.11875257968409 7.03750045385704 4.10364032983991 5.79395397970678 3.77057780858682 3.83796871461078 4.56921320442763 6.54220493527914 7.29381135535423 3.72731921259944 3.43716273481212 6.17706824475792 5.59261624398692 5.15872407048876 4.80205233196576 3.39183450236513 6.53037454231455 3.76073749062112 5.27517308321001 3.79794415864301 3.77282643439476 8.18462426817559 3.30235343986351 7.11108184110543 4.33603174269314 3.27020841900006 5.76713606225457 3.83366973273459 6.64081508341164 5.21065109566339 3.73104172527703 5.27859600798657 5.3917377562064 6.74801867711136 3.79957896170151 3.5355313654343 4.37865523253573 4.00050168310688 5.8255384571409 4.75244253613716 4.1464829094435 5.57261650411363 4.86172729125273 8.41836643965661 4.33996055688758 4.33594884919632 5.17203445701605 3.86189585640877 5.84575859484747 3.57079195732032 3.67304820873733 6.66721213529345 4.22398518139415 7.69789125973443 4.17254616251494 2.59979625578436 5.19002138530969 5.34415967207797 6.01007661847109 4.65497278964999 3.55457857212675 4.97484249065799 5.20502333596596 6.81187962386019 2.59979625578436 3.87085040539755 4.31740953134203 4.71298971188403 7.1967147763791 4.03626264186206 3.63238902565073 5.12968212333453 3.88161705284129 6.29003775485782 3.58629929128869 3.55707684656612 6.021588418461 4.60979845927509 6.39116637133167 3.73918619992547 4.8557303128943 7.04899891826533 6.99575689035109 7.30108678740494 4.64756296479655 5.55615435372896 5.42717626309455 4.9122259153915 5.85976640829793 3.93388340480447 3.71829811035671 6.93084496108001 5.24967719110536 7.12048281533795 4.0307272371697 3.91103305147773 3.09519307076167 7.27057304749462 7.3770377115536 6.60657851994366 4.87243389927479 3.33430315247367 7.35953121231219 4.44767559266942 8.05105667352087 5.64139833148028 3.47693337962058 7.56778461578975 7.9705826444012 7.37479961001831 6.03561434273897 3.64243183645726 4.60294023994107 4.70831378474388 5.53260901940399 5.39878063632508 4.92523310772865 4.10012201967007 8.17125078190374 5.53525262563617 3.4929316787057 3.19857785665936 7.60157920894813 6.59522140530472 7.31023229629122 4.34224166347073 2.59979625578436 7.65200020230079 6.39209831270758 7.5805695332003 4.48088949407945 4.17257304973867 6.5372598977628 6.67875571235561 5.60618642319535 4.92056581775274 3.75882958048046 6.68932307336883 5.03875457463866 6.45785622376188 4.40783125768278 3.96263837881076 8.32076580988602 7.69633203962988 7.09682296445856 5.07571721364412 5.44671329945365 7.04203382728416 5.97664981274582 6.59213698960298 6.46812319672693 4.61212092128119 6.23163102562106 5.45425434995775 6.68867198792866 5.14282163926461 3.35334699951933 4.24410101973327 3.72476496377402 8.49169507776594 5.19647840440053 3.1944944784519 5.41681947450315 4.19009516387434 3.84060021691919 3.52947891353982 3.89202251523489 4.11623860520924 3.74881062406791 5.54927284734067 5.0260267839081 7.20185770102385 4.81324694163309 3.81858355899046 5.50921293347541 2.59979625578436 3.69491287192682 5.35263810241118 3.83696014386519 7.63169344347734 6.16429454103881 3.07142817417063 5.62594894212513 3.13776652946732 9.12410381242871 6.16336457497016 3.71267284781924 5.35239736548985 4.66426522719269 6.43391253361864 3.61142910901563 3.73256147324259 6.03849397291989 5.62977006848032 4.63024924495508 6.49254088744726 5.6219866347308 3.54399020599517 4.63617869214413 5.59035588068078 4.62618026646727 5.41672588319586 3.37057561147686 5.52012933086876 4.67334933601485 6.98723751596035 3.15150067151979 3.44677671125314 5.93889040245887 2.59979625578436 7.62955517013322 4.25934145628502 3.61494347329094 7.36458675993902 7.8409969422626 4.84926939378564 6.50027652532452 5.48090869494731 6.93631449874184 5.6794008936963 6.6774112122717 6.54253283088449 3.44342650184341 7.79923567306685 6.24681130374923 9.85347771946444 6.47794542084298 4.51037076857819 7.32500963528234 5.47747634310393 7.9504516502614 5.54075848350887 3.11793268627682 7.66168340506453 8.44580372249411 6.30329561401703 3.66037152574658 3.8853051968383 7.12520342421473 5.03400236084315 6.26886010243351 5.19774340097971 2.59979625578436 7.1730475498111 4.48023100016638 7.63693552668597 5.31114512207556 4.10446780070054 8.04958348609693 5.70252052491496 9.7476489699692 3.30442840010922 3.19311762549978 6.83521003079467 6.26927320309107 7.78779342751479 5.86548189590374 3.88329761094553 6.46605038594803 4.38370527221215 5.13490396250458 4.14215953449024 4.49184761111685 5.67252525182768 7.07835939504165 4.18518492878406 6.25934044324718 5.03322529833888 7.46095316683863 5.12002044496899 6.73524300214806 4.9554185693584 2.59979625578436 6.28821280614231 6.35897605208952 4.72049311213129 5.935874657846 2.59979625578436 6.98088762829388 7.56499333362927 7.26199026316432 5.20880307167609 4.24220979278634 7.30800546407433 5.43375959847531 7.99723310029076 6.18497724881936 3.4492382492155 3.76610394418879 6.72243201335095 5.75369441515736 8.37788426651371 4.14033327235733 3.35805347339294 5.47732723406113 6.52270881366998 7.20488570080968 4.1196933579131 2.59979625578436 6.71581398845488 7.26590473628458 6.27845938051561 4.91423561983802 3.21419104749459 4.31648287491186 3.90584824587373 4.91612280841819 3.59858560637233 4.09207339606857 5.47016222063231 4.63349635729642 7.56482131621582 3.89274358706688 3.25879465846468 6.92593589623797 7.41689809248795 7.72114792694027 4.39466350168857 3.44951294888695 3.71287232000139 8.34932361772625 7.5487477142559 4.95856968392164 5.47238196108656 5.66283132844174 4.6289682227273 5.89895252224843 5.18063949205826 2.59979625578436 5.00718682030978 5.01004329477964 7.1597344255847 4.30367527682389 3.8228855532456 6.2862655205298 7.21028153444836 8.16207683063542 6.27118380484704 4.08039486904222 7.93122548807646 6.77708925018124 7.45884204046338 6.22524193554445 3.839100201193 6.38057031560327 3.68569758297786 7.05005829585625 5.57286784531916 3.47486106856339 3.58640791717732 7.15045629400008 6.24746732853408 4.88869387524017 5.72440515974775 5.63117779687551 4.91516928433678 4.77620138451184 3.64182534636077 3.51929516966729 7.69249145802913 5.11420357548212 5.45147283072295 4.30731980806167 3.84534066932346 5.31618868989025 4.58481622711171 5.80067691695995 5.07070833865387 3.34182548853577 5.12089897952998 4.36684631030824 6.49831468518312 4.72885385962495 4.8806997409056 5.8450155151538 4.55736363885622 6.85859787073105 4.6021955563058 3.70818606824984 7.59016998436174 6.50185653103526 6.54996109088195 2.59979625578436 2.59979625578436 7.65476501693539 6.1164772077647 5.48566894484585 6.06545098062371 4.19656731115574 3.09477353892355 5.30101448153934 5.47909756932952 5.46396466302965 3.86703329578952 3.51541122184949 6.42947614320913 3.38273842837332 4.73469220315642 2.59979625578436 3.08638207118581 5.92286147269646 3.2427149139147 6.69685847077822 3.37964665561139 3.13842484873088 5.50303466252019 5.2659195984544 5.60374369934326 2.59979625578436 2.59979625578436 6.821948148268 6.23808933028928 7.24350763361288 6.314152850383 4.25555924174825 6.31214223070161 7.01349516491558 7.4109569665707 5.91131149697834 3.57524302608937 5.12420637072029 4.00791751354323 5.6497323558945 5.26260705046467 5.05838501516377 5.82513788148713 4.44153339838353 5.00991970171423 3.76185652348974 4.00254751954432 7.65366612086241 8.14663400940591 5.34532044154312 7.2894863242297 3.23503948447659 5.41268350528487 5.81639192210016 6.35260632022939 4.24372142843069 4.69686522852663 5.09909668427272 4.59295172054696 6.06557177918198 3.85928160272721 3.26704859034321 4.90704711619437 3.63309973265521 5.99939778062961 2.59979625578436 7.12757806537079 6.08943835862129 3.89918274348928 6.64515797448855 4.40682532679928 3.54449289306235 5.77180131102073 6.31606854264001 6.9579440590899 6.3205212207036 3.11287055727565 4.3608147803658 5.47383566555794 6.70989595206608 4.03854513884636 2.59979625578436 5.81703020771061 4.72377909511632 6.53097882512498 3.28072078774946 2.59979625578436 5.05238213855323 6.49328615921073 5.58947062477673 3.53635640865754 3.32706199532729 6.16508192361385 4.80467333435708 5.89486677133154 5.31335495955828 4.0599222907504 4.4561292997115
Manes.08G057200.v6.1 2.59979625578436 2.59979625578436 2.59979625578436 3.12519089239347 2.59979625578436 2.59979625578436 3.55539340064342 3.9219253368501 2.59979625578436 2.59979625578436 2.59979625578436 2.59979625578436 4.01598277474177 2.59979625578436 2.59979625578436 2.59979625578436 2.59979625578436 4.58180910017937 3.27626599380655 2.59979625578436 2.59979625578436 3.71802382302551 3.64593111037093 3.46175834267099 2.59979625578436 2.59979625578436 3.16295777007222 2.59979625578436 2.59979625578436 2.59979625578436 3.28513972525459 2.59979625578436 4.24289168513582 4.01164725166596 2.59979625578436 2.59979625578436 2.59979625578436 2.59979625578436 2.59979625578436 3.54404840770504 2.59979625578436 3.48818612228433 2.59979625578436 2.59979625578436 2.59979625578436 2.59979625578436 3.36040517360207 3.69207523487385 3.13370949737372 2.59979625578436 3.11136424535262 3.95736637638297 2.59979625578436 3.06059267461742 2.59979625578436 2.59979625578436 3.1130976494983 3.32378826321993 2.59979625578436 2.59979625578436 2.59979625578436 2.59979625578436 2.59979625578436 2.59979625578436 2.59979625578436 2.59979625578436 2.59979625578436 2.59979625578436 3.12093291120984 2.59979625578436 2.59979625578436 4.04865414069868 2.59979625578436 2.59979625578436 2.59979625578436 2.59979625578436 3.33639421091845 3.70556499966493 2.59979625578436 2.59979625578436 2.59979625578436 3.6785121503149 3.17512532819144 3.60689911294869 2.59979625578436 2.59979625578436 3.49798972571452 2.59979625578436 2.59979625578436 3.03309729085306 2.59979625578436 4.175317440456 2.59979625578436 3.46289563222322 2.59979625578436 2.59979625578436 2.59979625578436 2.59979625578436 2.59979625578436 3.2175151466054 2.59979625578436 2.59979625578436 3.10904969198695 2.59979625578436 2.59979625578436 2.59979625578436 2.59979625578436 3.30468717862715 3.31666850209906 2.59979625578436 2.59979625578436 2.59979625578436 3.05008182588941 2.59979625578436 2.59979625578436 2.59979625578436 2.59979625578436 3.30063053759635 3.58385032575014 2.59979625578436 2.59979625578436 2.59979625578436 3.58225755805724 2.59979625578436 3.21041768747788 2.59979625578436 2.59979625578436 2.59979625578436 2.59979625578436 2.59979625578436 2.59979625578436 2.59979625578436 3.0212344291614 2.59979625578436 2.59979625578436 2.59979625578436 2.59979625578436 3.42743776871339 3.11715769885859 2.59979625578436 2.59979625578436 2.59979625578436 2.59979625578436 2.59979625578436 3.31164659151673 2.59979625578436 2.59979625578436 3.50034930713511 2.59979625578436 2.59979625578436 2.59979625578436 2.59979625578436 3.29913367952584 2.59979625578436 2.59979625578436 3.26459823700284 2.59979625578436 3.33759702162212 3.73913197718237 3.72583742587149 2.59979625578436 2.59979625578436 2.59979625578436 2.59979625578436 2.59979625578436 2.59979625578436 2.59979625578436 3.26838519696305 2.59979625578436 2.59979625578436 2.59979625578436 2.59979625578436 2.59979625578436 2.59979625578436 3.10734665489403 2.59979625578436 2.59979625578436 3.72599209432602 3.56372893638002 2.59979625578436 2.59979625578436 2.59979625578436 3.33758649024277 3.47085227979306 2.59979625578436 2.59979625578436 2.59979625578436 2.59979625578436 2.59979625578436 3.03334130892695 2.59979625578436 2.59979625578436 2.59979625578436 2.59979625578436 2.95967134658604 2.59979625578436 2.59979625578436 2.59979625578436 4.00938276135698 2.59979625578436 3.30082812140204 2.59979625578436 2.59979625578436 3.48529138983509 2.59979625578436 2.59979625578436 2.59979625578436 2.59979625578436 3.73630216568218 2.59979625578436 2.59979625578436 2.59979625578436 2.59979625578436 2.59979625578436 2.59979625578436 2.59979625578436 2.59979625578436 2.59979625578436 4.80089919246676 3.53908328774937 2.59979625578436 2.59979625578436 2.59979625578436 2.59979625578436 3.07224328759053 2.59979625578436 2.59979625578436 2.59979625578436 2.59979625578436 3.14584555959347 2.59979625578436 2.59979625578436 2.59979625578436 2.59979625578436 3.13920880252861 3.12874083925188 2.59979625578436 2.59979625578436 3.19240955863012 4.39847813267599 2.59979625578436 2.59979625578436 3.0699466230511 3.26876126171489 2.59979625578436 3.51236062960917 2.59979625578436 2.59979625578436 2.59979625578436 3.06159220116022 3.35413872164702 2.59979625578436 2.59979625578436 2.59979625578436 3.01582169102262 3.32702834205485 5.07827029939679 2.59979625578436 2.59979625578436 3.17608306896042 2.59979625578436 2.59979625578436 2.59979625578436 3.04994649852283 2.59979625578436 2.59979625578436 2.59979625578436 2.59979625578436 2.59979625578436 3.0751254337643 2.59979625578436 2.59979625578436 2.59979625578436 2.59979625578436 3.06864531641847 2.59979625578436 2.59979625578436 2.59979625578436 3.79793381884116 3.4935273524097 3.30262129821875 2.59979625578436 2.59979625578436 3.09839870207427 4.47578712364571 3.53813333396401 3.32357789646735 2.59979625578436 2.59979625578436 3.53456210212037 2.59979625578436 2.59979625578436 2.59979625578436 2.59979625578436 3.50842549389157 3.35223927418133 2.59979625578436 2.59979625578436 2.59979625578436 3.09900823605374 2.59979625578436 2.59979625578436 2.59979625578436 2.59979625578436 3.70977069704653 4.88700057731564 4.15648394899349 2.59979625578436 2.59979625578436 4.51137254672226 3.75733231750362 3.37143112947888 2.59979625578436 2.59979625578436 3.70097135517803 3.24667302101243 2.59979625578436 2.59979625578436 3.24931906988771 4.23245741815658 4.2969138470963 2.59979625578436 2.59979625578436 2.59979625578436 3.2895478140268 2.59979625578436 2.59979625578436 2.59979625578436 2.59979625578436 3.16658773388875 3.15924501044427 3.79637674302476 2.59979625578436 2.59979625578436 3.25661411864085 3.66660763987476 2.59979625578436 2.59979625578436 2.59979625578436 2.59979625578436 2.59979625578436 2.59979625578436 2.59979625578436 2.59979625578436 3.85008500517609 3.78793379616188 2.59979625578436 2.59979625578436 3.1933542419055 3.52058092152185 2.59979625578436 2.59979625578436 3.15916706065669 2.59979625578436 3.17763575246582 4.07859791806296 2.59979625578436 2.59979625578436 2.59979625578436 4.02181314734147 3.72640010490732 2.59979625578436 2.59979625578436 2.59979625578436 3.20913638165412 2.59979625578436 3.62300795218542 2.59979625578436 2.59979625578436 3.55926868756829 2.59979625578436 2.59979625578436 2.59979625578436 2.59979625578436 2.59979625578436 3.33727037408052 4.53131145575492 2.59979625578436 2.59979625578436 3.44977478267563 2.59979625578436 3.68276761886976 2.59979625578436 2.59979625578436 2.59979625578436 3.65828716417957 2.59979625578436 3.33065454872683 2.59979625578436 2.59979625578436 3.98146792064773 2.59979625578436 3.03367268315916 2.59979625578436 2.59979625578436 2.59979625578436 3.61517699161078 2.59979625578436 2.59979625578436 2.59979625578436 3.65612034740921 3.37221118168512 2.59979625578436 2.59979625578436 3.16746079526105 3.52542129662251 2.59979625578436 3.32860106906141 2.59979625578436 2.59979625578436 2.59979625578436 2.59979625578436 2.59979625578436 3.04794204847268 2.59979625578436 3.30034534379421 3.8782200087698 2.59979625578436 2.59979625578436 2.59979625578436 2.59979625578436 2.59979625578436 3.39541109862574 3.55429179112453 3.48869614937631 3.95065796328778 2.59979625578436 2.59979625578436 3.19993551182426 2.59979625578436 3.61077221681272 2.59979625578436 3.41065588623846 2.59979625578436 2.59979625578436 3.96164077342337 3.43964218646116 2.59979625578436 2.59979625578436 2.59979625578436 4.75759744534407 4.05157058000128 2.59979625578436 2.59979625578436 2.59979625578436 3.31482471666852 2.59979625578436 2.59979625578436 2.59979625578436 2.59979625578436 3.97103375307105 2.59979625578436 2.59979625578436 2.59979625578436 2.59979625578436 3.83696014386519 3.50069880805217 3.02191542271198 2.59979625578436 2.59979625578436 3.97834542545251 2.59979625578436 3.02358893173204 2.59979625578436 2.59979625578436 3.43661259381833 2.59979625578436 2.59979625578436 2.59979625578436 2.59979625578436 3.19855137885276 3.13091120944092 3.01490231394773 2.59979625578436 2.59979625578436 3.09151528685361 2.59979625578436 2.59979625578436 3.37237396509029 2.59979625578436 2.59979625578436 3.90848178259655 2.59979625578436 2.59979625578436 2.59979625578436 2.59979625578436 2.59979625578436 2.59979625578436 2.59979625578436 2.59979625578436 2.59979625578436 3.45536328277789 2.59979625578436 2.59979625578436 3.14554511358825 2.59979625578436 3.08735284545691 2.59979625578436 2.59979625578436 2.59979625578436 2.59979625578436 3.17435855558807 2.59979625578436 2.59979625578436 2.59979625578436 3.1505585915272 2.59979625578436 3.71192966921496 3.30262648282872 2.59979625578436 2.59979625578436 2.59979625578436 2.59979625578436 2.59979625578436 2.59979625578436 2.59979625578436 3.75740724443029 3.09168813019347 2.59979625578436 2.59979625578436 2.59979625578436 2.59979625578436 3.21993074199792 2.59979625578436 2.59979625578436 2.59979625578436 3.87848269430012 3.21395286454123 2.59979625578436 2.59979625578436 2.59979625578436 4.03886070185291 2.59979625578436 2.59979625578436 2.59979625578436 2.59979625578436 2.59979625578436 2.59979625578436 2.59979625578436 2.59979625578436 3.22721475254557 2.59979625578436 3.12386348523869 2.59979625578436 2.59979625578436 2.59979625578436 3.48794078037073 3.10937730926642 2.59979625578436 2.59979625578436 2.59979625578436 3.92400081151839 2.59979625578436 2.59979625578436 2.59979625578436 2.59979625578436 3.5108806256024 3.64375553407151 2.59979625578436 2.59979625578436 2.59979625578436 2.59979625578436 3.72239700441521 2.59979625578436 2.59979625578436 3.95462445975761 2.59979625578436 3.72313740150032 3.40372521807497 4.32596008537443 2.59979625578436 2.59979625578436 2.59979625578436 4.31164530834192 2.59979625578436 2.59979625578436 2.59979625578436 2.59979625578436 3.13903998395891 3.89806602983649 2.59979625578436 2.59979625578436 2.59979625578436 2.59979625578436 3.59858560637233 2.59979625578436 2.59979625578436 3.42251220363524 3.04710913781508 3.61414121189432 2.59979625578436 2.59979625578436 3.07652576753501 4.39734901598926 2.59979625578436 2.59979625578436 2.59979625578436 3.60043099403342 3.85308277363896 2.59979625578436 2.59979625578436 2.59979625578436 4.40424261735769 2.59979625578436 3.54482528760931 2.59979625578436 2.59979625578436 4.78700919817493 3.48513351680472 2.59979625578436 2.59979625578436 2.59979625578436 3.14237529736743 3.85027535941523 2.59979625578436 2.59979625578436 2.59979625578436 2.59979625578436 3.0640794104873 3.62814463980205 3.11863948399305 2.59979625578436 2.59979625578436 2.59979625578436 2.59979625578436 2.59979625578436 3.58640791717732 2.59979625578436 2.59979625578436 2.59979625578436 2.59979625578436 2.59979625578436 2.59979625578436 3.50978775222963 2.59979625578436 2.59979625578436 2.59979625578436 4.60684727354286 2.59979625578436 3.14201754722178 2.59979625578436 2.59979625578436 3.803218555989 3.05120239547897 3.34910464508202 2.59979625578436 2.59979625578436 3.54690872487493 2.59979625578436 3.7341416335537 2.59979625578436 2.59979625578436 2.59979625578436 2.59979625578436 3.09452231295659 2.59979625578436 2.59979625578436 2.59979625578436 2.59979625578436 3.12117286708181 2.59979625578436 3.37587920586357 2.59979625578436 3.45570349174585 3.87848598947554 3.63938602855538 2.59979625578436 3.31627055002502 2.59979625578436 3.37134793688836 3.6450638254242 2.59979625578436 2.59979625578436 3.50030527778916 2.59979625578436 4.10799642350742 2.59979625578436 2.59979625578436 5.01831521578884 3.18171305316302 3.15454793880454 2.59979625578436 3.07631577613061 4.212949641487 4.16579770534861 3.36381581629909 2.59979625578436 2.59979625578436 2.59979625578436 3.76430622490982 2.59979625578436 2.59979625578436 2.59979625578436 3.40540983806856 4.61712403889502 3.32630363502723 3.40116079843692 2.59979625578436 2.59979625578436 4.29750117352092 2.59979625578436 2.59979625578436 2.59979625578436 3.86179032336765 4.35665641725013 2.59979625578436 2.59979625578436 2.59979625578436 3.4586293332224 2.59979625578436 3.81847259237865 2.59979625578436 3.51820813889633 3.47524811535511 3.06746869606695 2.59979625578436 2.59979625578436 2.59979625578436 3.51759668946461 4.92131711846229 2.59979625578436 2.59979625578436 2.59979625578436 2.59979625578436 3.51041138144057 3.8118110995591 3.29759367244079 2.59979625578436 2.59979625578436 2.59979625578436 4.10445691151125 2.59979625578436 3.3537310595367 2.59979625578436 2.59979625578436 2.59979625578436 2.59979625578436 2.59979625578436 4.66070521076106 2.59979625578436 4.03854513884636 2.59979625578436 2.59979625578436 2.59979625578436 4.01419061054609 2.59979625578436 2.59979625578436 2.59979625578436 3.03967187552959 4.18766704462365 2.59979625578436 2.59979625578436 2.59979625578436 3.99971141227724 2.59979625578436 3.08078529881836 2.59979625578436 3.86017217038208
Manes.08G057300.v6.1 3.36893467607003 2.59979625578436 3.63623345934343 3.94796231805775 2.59979625578436 3.38078536465957 3.92858594511074 4.00677042509207 5.13373128822263 3.89462144677541 3.91704324311539 3.22781498317095 2.59979625578436 4.22337503517072 3.59644953537541 3.6969227908129 4.29049136268557 2.59979625578436 3.54809303130482 2.59979625578436 3.46069714102254 4.5426955421875 4.13075262838132 3.99548763237416 3.36517982117798 3.79014938861514 3.16295777007222 3.20900055990681 2.59979625578436 3.86361853876954 3.28513972525459 3.49600148751274 4.32268693423703 4.3808250339591 3.534550744678 3.57314526813464 3.83362333230266 2.59979625578436 2.59979625578436 3.9132953724768 3.83619006804271 4.59984352987778 4.97587766766359 4.89213823309015 2.59979625578436 3.6266181304827 3.14070476119692 3.69207523487385 2.59979625578436 3.26766221655289 3.319570586726 4.26257520928987 3.95211238210122 3.9394207166569 4.36570977807883 3.55678748547211 4.35083210947994 3.32378826321993 3.86635365411974 4.30270472644358 2.59979625578436 2.59979625578436 3.81153240774204 2.59979625578436 3.38028800220858 2.59979625578436 3.39839961501261 3.61176125378992 4.31253098329308 4.23284934402789 3.63534940362202 4.42556518466711 3.35537191096595 4.68113159220027 4.35439551718836 4.0857042864662 3.12344627707087 3.50975638980862 3.29249169049875 4.07320987282206 3.90518066552621 5.01281322149985 2.59979625578436 4.21785574671198 2.59979625578436 2.59979625578436 3.05429937403947 3.61322108641093 3.68708708770417 2.59979625578436 2.59979625578436 4.00334868474545 4.07870230769258 4.05468413520815 2.59979625578436 2.59979625578436 2.59979625578436 4.00637088711135 4.2392605252348 4.51944323067606 4.89704915040103 4.21070890460826 3.71636582594103 4.3508688669737 2.59979625578436 4.48029013226835 4.15248928119766 4.37017741638405 3.42482326012226 3.12799011821841 4.70449734016419 3.70923438673871 3.91058918117296 3.27950361820524 2.59979625578436 4.40903198082104 4.62997112359374 4.11215830973098 4.06807985226513 5.05484781506859 4.1508572239531 3.77881302210965 3.58225755805724 2.59979625578436 2.59979625578436 4.36233901704547 2.59979625578436 4.7229364053231 2.59979625578436 4.74021673080822 4.38318551186597 2.59979625578436 3.43400258277707 3.43950802520564 2.59979625578436 4.22400499039403 3.23404875933684 3.5512943216041 4.0137008401783 4.87951477833338 3.13589789482968 3.41213166059614 4.13374268927456 4.77767531044133 3.46737055924807 2.59979625578436 4.22686282756026 3.50034930713511 4.93768474691402 5.63881424190592 4.08526611010474 3.17781093920006 3.96113482331506 4.71159666637976 4.18006080250649 4.10370220025634 3.77826387501707 3.85199784944144 3.73913197718237 4.62144060856605 4.71999931948755 4.0108929645046 4.47833843789523 4.44358595375251 4.44830717966704 4.48857202118282 2.59979625578436 3.82470967320017 2.59979625578436 3.11037841164054 4.07750243074957 3.51860111759208 4.11713567805442 4.65631728929943 3.90465114047021 3.62206049006046 2.59979625578436 4.29067483747483 3.77009810007451 2.59979625578436 3.58546573411103 3.36064708397914 3.78422925139982 4.11163267292182 3.88584882300178 3.64460247717229 3.39857787496319 3.48846521147039 3.98543193245573 3.72261622898737 2.59979625578436 4.43664274136861 3.50135233378827 3.66208438438553 4.41971850815575 4.62433395227801 4.87138488212881 3.35732401866502 4.67576314244011 3.41874749654539 4.70265421236165 4.71896241227672 3.83772004316436 4.89427292453343 4.52911193068049 4.6183327512692 5.64782545484718 3.48186864689569 4.87552060325858 5.12727477969341 5.23444424257434 5.38554462333944 4.54990356490969 4.59524222615882 3.90705622067467 4.12112546316912 3.10108304697002 2.59979625578436 4.22440829113689 3.96608695733901 4.21040922125271 3.27218266265049 3.15782640238907 3.92115063075171 5.22410615693862 4.93423773241194 2.59979625578436 3.65568174542466 2.59979625578436 3.90080257178758 4.76349058431737 4.0293596729302 3.84937861315303 5.06684858800793 3.66084073289557 4.51591187026102 4.17883277085708 5.09647008331001 4.93702853440514 5.09813602320839 4.73891770992549 4.42984251269672 4.86021272045361 3.41555650284634 3.93939444433371 3.96554473606679 3.57769357505133 4.77236686970125 3.49185471935923 4.07308874059454 3.65510598517094 4.09363250266246 4.60552224498783 4.59789332523746 4.31642431083648 5.18121252779725 2.59979625578436 4.57576371660108 4.16829318121095 3.730857914079 4.10081705829609 4.10991350117216 4.53086956876037 3.91021727631252 3.98907347628489 3.48326144687435 3.62594502586951 4.24231585157393 4.41633021005739 3.73951463753616 3.6621909673965 3.29543486065326 4.87581844245008 3.33483351561316 3.88847339074918 3.41181455865871 2.59979625578436 2.59979625578436 3.79793381884116 4.04456157703623 3.45647313848074 4.92153731971861 4.99334022522498 3.30150379084556 5.15505611738613 3.19944276628065 5.4333938337441 5.90240736230653 3.5889364573987 4.57003431454786 3.17749061347233 4.93278504954547 5.49281227036989 4.84100281666791 4.62759890784748 3.35223927418133 5.47575413484643 5.47438734464584 5.1037421056283 4.74875719043449 4.00238680465379 4.26950254307669 3.9074884632975 2.59979625578436 4.50831136317578 3.79469870865205 5.13971978410467 4.88307045071963 2.59979625578436 4.16862252676369 4.64760846952603 5.46420623271737 3.6214246845648 3.76550897345009 4.23418702027811 3.70258396608002 5.01070106984494 4.63656481276959 3.86855734942752 4.52284456610822 4.37878897494677 4.77350109972427 4.41121660562138 4.15890619339355 4.83223615492475 4.22552752565609 5.20109618343898 4.43748373388391 5.50948600489843 4.51320655967709 4.42563555826861 5.42816873497427 6.28297791613009 3.87794310174846 3.88217079891568 4.37568980282111 3.64174100201881 4.86900923092411 3.6587341302309 4.02774866745171 3.89245209463446 2.59979625578436 5.03321700538288 4.74683393791185 4.06243930981971 4.72184276477248 4.93015162087065 4.46783336864851 4.20621382164469 4.25887140981949 3.52181474650389 4.47635100448625 3.93085353165655 3.63688284357859 5.31401924218855 3.55880419163474 3.53785864499071 3.93985863525357 4.2581486092564 4.02181314734147 4.71584781498099 3.87376483240547 3.82079001873872 3.19836810956745 4.04260489041196 3.0825107763154 4.73557641967887 4.8704244409661 4.2008260280248 3.82433329712522 4.42155230057209 4.50010161874625 4.46447550264307 4.50983392056077 4.60595126627464 4.13662359960951 3.90692352033041 4.40525273669117 4.27202232361218 4.35278447763466 4.62296677775467 3.61565866698739 4.5373773801108 4.79412893599083 4.3986552817986 4.06654012339331 3.90538445087461 4.59148139820964 5.35701957578819 4.60294023994107 3.88545825039556 2.59979625578436 4.42358222186322 5.45063570736461 3.91268880763813 5.09033260165601 3.61517699161078 3.74131845920121 4.53951708861522 4.2627139023923 5.33753113403498 5.17064313688661 5.79758107575764 5.59251407666681 4.22628114414909 5.06189187890146 4.92967051630423 5.18575756501904 5.12565144982219 4.31275261534614 4.17748738386806 5.58633821444536 4.10941691662404 4.89520472779092 4.98023550483794 4.61295508175536 4.23929493230702 5.40618910290072 5.27159236330986 5.03983563613338 5.07067613302827 4.39275887481081 5.23338113763172 5.10628906436677 4.30486787384004 4.32851858941101 3.45109885259742 3.2415469443954 2.59979625578436 4.51807233122546 4.08149447416194 4.43477407984214 4.76304865248666 4.62857636985848 3.96474163586061 4.24047488177313 3.5652046731186 5.23289472717528 4.52779995208675 3.53217560437302 4.71535308644287 4.90531968182077 4.81718460102766 5.63945785670795 4.47308998481192 4.53638961990569 4.28048370887181 4.86861545120893 6.50258496690557 3.82697302268523 4.52251728525248 5.09100787901007 5.79402889547429 4.46339756559798 4.42059776484323 4.48040827933958 4.75718746390008 3.69417829184246 4.32915166980511 4.1211669208224 4.42628516779025 4.11070147214262 4.06898846243676 3.98842016332399 3.80836454099661 4.66426522719269 3.71611110415782 4.28981356904726 4.52230782450297 3.72372014552955 4.38979916507392 5.60764011174488 3.98849470309684 4.59939355490004 5.02317214531686 3.77715138267553 4.24422088406746 2.59979625578436 3.90863771205019 5.01109153570775 4.33480872785321 3.97446027830906 2.59979625578436 4.93864679994054 3.68336513273807 3.73972313281026 2.59979625578436 3.0490669307664 4.7759048352668 3.61494347329094 5.07850441223061 4.41826553467935 4.40423979375323 4.63812787101713 3.14554511358825 5.02137739692705 4.93023554446664 5.20488929533532 5.38975010934899 5.36058193296505 4.1705280092147 4.24439269052971 4.30905012490611 4.82570022578084 3.85813757889308 4.00913108774672 3.6289994566789 4.39007273838552 3.88481103793489 4.48116097789705 4.08655278799378 3.94518456173293 5.00510345407119 4.60395042457947 4.43001441737251 4.56278265352659 4.24892851258154 3.94820647839661 4.46510250237792 5.07597479601367 4.15840509476992 4.53790773179387 4.17392445888183 4.67018244717082 4.26531793183783 4.28586589960127 5.43357002651761 3.80229284395093 4.11982118695135 4.00694938209418 4.08500922753451 4.88714889368584 3.66545625792225 4.24976322082461 4.87346517633897 3.67704188197736 4.65656525907792 5.96539743162759 4.81893948317251 3.92205209737917 4.29007427014793 4.44015033935401 4.65676015342749 4.07685047715425 4.74271450807987 4.54963449376279 4.23800372334934 4.14473727372761 4.18046583791539 4.48965681124045 5.31097958012828 5.20728301276662 4.18509385749535 5.34874515751466 3.2328387430116 2.59979625578436 3.13157995423547 3.64375553407151 4.8386309382834 3.7464171855587 4.66964406816034 4.05677849293934 3.60871918396152 3.73992534073594 4.50884629132746 3.83293262816591 3.2004768242502 4.07955492702352 3.06791717975771 5.12682377533728 3.77941758436022 3.42048852473569 2.59979625578436 4.11957476775452 4.03947831682694 4.03768077184493 3.80021628716771 3.66593204232818 3.52338752856881 4.62237165260186 3.8027405824871 3.49523953514564 3.10783858502086 3.28117845314827 2.59979625578436 3.18528064700602 3.28089785406808 3.74853439818929 4.08860061858979 4.99014883134464 3.52399980726882 3.47254829990629 3.07652576753501 2.59979625578436 4.29067906117622 4.13856444306581 3.16658854311766 5.01028083361151 3.33826151136271 4.79994000415699 2.59979625578436 5.03637985248684 3.96086861109062 3.21175968271509 3.37588687910859 3.77000473532773 3.96904596458225 4.57644638459609 3.61701055796051 3.97395710301078 5.54816758211276 3.49579071812971 3.52897576788513 3.59950334611107 4.18224303474423 4.37889282972155 4.16372169111882 2.59979625578436 3.87658420002993 4.22719409016126 4.58918458678966 4.76720105423711 4.8121977494005 3.47469189890208 4.73339472918344 5.32001939049439 3.79716551795672 5.21631662540804 3.18330204680804 3.51082790168131 2.59979625578436 4.69941935171913 4.91516928433678 3.34680674814643 5.0944490203049 3.136598296543 2.59979625578436 5.02704720739341 5.02890370927168 4.15904493162123 4.14915170381383 2.59979625578436 4.34865740977024 2.59979625578436 2.59979625578436 3.75491940229786 3.71793689083138 3.54690872487493 2.59979625578436 5.0310489611587 3.5720670294192 4.43375905633288 3.89148058940699 3.63892350946115 4.29337743312658 4.3460608183231 3.18142001825098 2.59979625578436 3.902554382221 3.93823011671863 3.83743576936294 3.54481604786255 4.46021666234516 3.79370066237209 4.1430000065035 4.14713782646538 3.95617035354202 4.65313198957308 3.91213386020351 3.79945367798143 3.86703329578952 3.94691010890126 2.59979625578436 3.60270343651545 4.8393005807212 4.10799642350742 4.74212582741934 4.53764200448967 4.37552606238346 4.22119595080069 3.69002083499493 4.14949671807348 4.17812568688727 4.27240337531661 4.16579770534861 4.72211894668409 2.59979625578436 3.23817512837546 2.59979625578436 3.61482800661992 2.59979625578436 5.13377335982227 3.52129112065354 3.40540983806856 4.77090220913066 3.8335430440529 4.38693887252691 4.36019421405109 3.92301233965224 3.67537270766846 4.27002598387198 4.63780710703727 4.54521648216476 4.93991844529126 4.72414736542025 5.25313575882273 4.73778274639387 4.24449899561922 4.42459040215235 5.36786466420399 4.67823689739914 5.97497377508028 4.96693470791844 4.28094334797748 4.2635913383879 4.02069780259256 4.22711414435838 3.37365795353155 4.48013067660917 4.42589571116674 4.39505253815544 3.73622950798864 4.11721293625924 5.55573659160172 3.86786890911461 5.262392252374 4.73614417237419 4.94041652415487 4.9504632288353 4.55634020007141 3.91655510433263 4.98238337068719 4.59399706649545 3.47240287887911 2.59979625578436 4.28927719786345 4.00271596972388 3.94602480720895 4.24483153087363 3.76316945312276 4.33021982899641 4.04723583162002 4.30111401224888 4.86641735101057 3.87429501134651 3.75875412432602 3.22438648604129 3.68218165002397 3.94674306738358 4.08703909096815 4.57343399013619 4.01263954092303 4.13325607039806 4.41775583065863 2.59979625578436 4.36006082777964 4.72824200968269 3.50472204862562
Manes.08G057400.v6.1 2.59979625578436 4.12294770149171 4.3707633545983 3.12519089239347 3.2383473822611 2.59979625578436 2.59979625578436 4.00677042509207 3.49376837325421 3.263295019147 3.23734708650533 2.59979625578436 3.11804907243019 2.59979625578436 2.59979625578436 2.59979625578436 3.77339051050079 2.59979625578436 2.59979625578436 2.59979625578436 2.59979625578436 3.52016582779557 4.34360473173666 3.03555783025232 3.14413877371066 3.29982034827609 2.59979625578436 2.59979625578436 2.59979625578436 3.12942703094249 3.28513972525459 2.59979625578436 3.40635991829517 2.59979625578436 3.14570398518928 2.59979625578436 3.16493055238067 2.59979625578436 3.74501690071293 2.59979625578436 2.59979625578436 3.23286364701414 4.70602977151372 2.59979625578436 2.59979625578436 2.59979625578436 3.14070476119692 2.59979625578436 2.59979625578436 3.26766221655289 2.59979625578436 3.06715486812035 4.19364833639163 2.59979625578436 2.59979625578436 2.59979625578436 2.59979625578436 3.92178017666207 2.59979625578436 3.14040437654277 2.59979625578436 3.13655648183482 3.5984555720394 2.59979625578436 2.59979625578436 3.14237346324655 3.39839961501261 3.61176125378992 2.59979625578436 2.59979625578436 2.59979625578436 2.59979625578436 4.14593379109511 2.59979625578436 2.59979625578436 2.59979625578436 2.59979625578436 3.78960690973117 3.29249169049875 3.31752771329381 3.62413774721054 2.59979625578436 3.40821820302597 3.60689911294869 3.59250871737335 4.07872003427483 3.2399573595933 3.24852250119544 2.59979625578436 3.21031646516765 2.59979625578436 3.14815201337652 3.11194123837751 3.46289563222322 5.6713578930303 2.59979625578436 4.06532045689543 3.02061995747434 4.48937483990306 2.59979625578436 2.59979625578436 3.99148542122515 2.59979625578436 4.9263624806779 2.59979625578436 3.11766270619839 3.06791173847519 3.00944776328652 3.18709662403514 2.59979625578436 3.30153397352435 2.59979625578436 2.59979625578436 4.0693963383006 2.59979625578436 3.54772472454507 2.59979625578436 2.59979625578436 3.85500889088999 2.59979625578436 4.53296121603809 3.65991993406786 3.79221425607642 3.3030517261556 3.21041768747788 3.52116708325194 2.59979625578436 2.59979625578436 2.59979625578436 3.14854429515482 2.59979625578436 2.59979625578436 3.19371833097314 3.0891275296357 2.59979625578436 2.59979625578436 2.59979625578436 3.08196755351891 3.73346683831576 3.38823800246194 3.35372006124426 3.00996798027269 2.59979625578436 4.2536234071397 2.59979625578436 3.29604671878417 2.59979625578436 3.05552170562978 4.47963476366049 2.59979625578436 3.18241641221583 2.59979625578436 2.59979625578436 4.31153146480528 2.59979625578436 2.59979625578436 3.13846362547094 2.59979625578436 4.04766326210763 2.59979625578436 2.59979625578436 2.59979625578436 2.59979625578436 4.70231536426071 2.59979625578436 2.59979625578436 2.59979625578436 3.07465554562221 2.59979625578436 3.31819734655646 3.41380625865222 2.59979625578436 3.50199777250438 4.73094208956747 3.10734665489403 3.39808541971548 2.59979625578436 3.11361203837832 4.08584345613752 2.59979625578436 3.00869623363141 3.2233869813897 3.20435226905395 4.06742351644114 2.59979625578436 3.13068999412181 3.16817936116962 2.59979625578436 4.55413044150036 3.03334130892695 2.59979625578436 4.72543173203259 3.24239127858813 3.04160865887499 4.93739180191464 2.59979625578436 2.59979625578436 2.59979625578436 3.11547170492856 3.74340356529468 3.45430755514463 3.61403047043039 2.59979625578436 3.8338568452392 4.01103896802701 2.59979625578436 2.59979625578436 2.59979625578436 4.10897365311219 4.56016815887725 3.19875009976656 3.61601505343628 2.59979625578436 3.08019605297528 2.59979625578436 2.59979625578436 2.59979625578436 2.59979625578436 2.59979625578436 3.53908328774937 2.59979625578436 3.07737644082094 2.59979625578436 3.38008103418363 4.16571518010523 2.59979625578436 2.59979625578436 2.59979625578436 2.59979625578436 3.67347537460116 3.55094492364278 3.06852274975295 2.59979625578436 3.2879594338573 3.35832488643014 2.59979625578436 3.60804605994223 3.43823763246653 2.59979625578436 3.68133773842789 2.59979625578436 3.1852947067468 3.89185867495028 3.26876126171489 4.08538889545607 2.59979625578436 2.59979625578436 3.21070493893527 2.59979625578436 3.25014544349024 3.51862563651096 2.59979625578436 3.58557919338385 2.59979625578436 4.0941189106061 2.59979625578436 2.59979625578436 2.59979625578436 3.14550218000467 4.16303534383684 2.59979625578436 2.59979625578436 2.59979625578436 2.59979625578436 3.98907347628489 2.59979625578436 2.59979625578436 3.40605524568637 3.13449354499906 3.0751254337643 2.59979625578436 3.95429187897232 3.53558850487832 3.62863518361895 3.63071966896614 2.59979625578436 3.6005353629866 2.59979625578436 2.59979625578436 2.59979625578436 3.09920040061693 2.59979625578436 2.59979625578436 2.59979625578436 2.59979625578436 3.02532496867072 2.59979625578436 2.59979625578436 2.59979625578436 2.59979625578436 3.58767727469021 2.59979625578436 3.16332247699915 2.59979625578436 2.59979625578436 3.21644556534013 2.59979625578436 2.59979625578436 3.42317760654825 3.30235343986351 3.70249481191501 2.59979625578436 3.53974293861542 2.59979625578436 2.59979625578436 2.59979625578436 3.14105343535606 3.17618018401525 2.59979625578436 2.59979625578436 3.42897032873693 3.67878321099794 3.19774625800259 2.59979625578436 3.70097135517803 4.12552062837862 2.59979625578436 2.59979625578436 2.59979625578436 2.59979625578436 3.19446987617811 2.59979625578436 2.59979625578436 3.11444189945037 3.08982373625139 3.73418530558767 3.29274630253399 3.08857273903009 3.20150989367274 3.39636825993239 3.15924501044427 2.59979625578436 2.59979625578436 3.25434752792638 2.59979625578436 4.30794775429648 2.59979625578436 4.02619953082338 2.59979625578436 3.29403745424245 3.6664459749372 2.59979625578436 3.76598655880324 2.59979625578436 3.40503430776885 4.3103449889179 3.0961917105276 3.96357756350249 2.59979625578436 3.06601140229909 3.71999682860615 3.69767045161778 3.55707684656612 2.59979625578436 3.17763575246582 3.55880419163474 3.53785864499071 2.59979625578436 4.00832030837389 2.59979625578436 4.39734045192894 2.59979625578436 2.59979625578436 2.59979625578436 3.20913638165412 3.27934697100873 2.59979625578436 3.60500179411574 3.15779812644779 3.38788451366808 3.86386906578086 2.59979625578436 4.18120554361419 3.87502020477479 3.66154325580684 2.59979625578436 3.84970202500361 3.06480719808051 3.02689750774351 3.57674982719609 2.59979625578436 3.15073138801272 3.17468152259091 2.59979625578436 2.59979625578436 2.59979625578436 3.19947538049542 3.33065454872683 2.59979625578436 2.59979625578436 2.59979625578436 5.53260901940399 2.59979625578436 2.59979625578436 2.59979625578436 2.59979625578436 3.86946318941852 3.62588404005598 2.59979625578436 2.59979625578436 2.59979625578436 2.59979625578436 2.59979625578436 2.59979625578436 2.59979625578436 2.59979625578436 2.59979625578436 2.59979625578436 2.59979625578436 2.59979625578436 2.59979625578436 4.68736836606304 2.59979625578436 2.59979625578436 2.59979625578436 2.59979625578436 3.09650342821345 2.59979625578436 3.51034282900347 2.59979625578436 2.59979625578436 3.88098045586475 2.59979625578436 2.59979625578436 3.83847118620097 3.63623434719452 4.32698450088052 2.59979625578436 3.19993551182426 2.59979625578436 3.72466056966378 3.58652185827062 3.07202167120568 3.35334699951933 3.30108436898664 2.59979625578436 3.67439298428735 2.59979625578436 2.59979625578436 2.59979625578436 2.59979625578436 2.59979625578436 2.59979625578436 3.61356183406947 3.58442279894073 2.59979625578436 3.2656464759195 2.59979625578436 2.59979625578436 2.59979625578436 2.59979625578436 4.72990959991062 2.59979625578436 2.59979625578436 3.35371734162331 4.0941555924754 3.85472706889637 2.59979625578436 3.07142817417063 2.59979625578436 3.97834542545251 3.85101636034392 2.59979625578436 3.31390949928497 3.0680091370017 2.59979625578436 3.81697151199171 2.59979625578436 3.26482453652333 3.72372014552955 2.59979625578436 2.59979625578436 3.31394992493702 3.10712921319811 2.59979625578436 3.29190677361545 2.59979625578436 3.56431211964338 2.59979625578436 3.37057561147686 3.1782393393218 2.59979625578436 2.59979625578436 3.15150067151979 3.44677671125314 2.59979625578436 2.59979625578436 3.0490669307664 2.59979625578436 3.32485930650937 3.92228252569921 2.59979625578436 4.57046060093969 2.59979625578436 2.59979625578436 2.59979625578436 3.08735284545691 4.52085913467619 2.59979625578436 2.59979625578436 2.59979625578436 2.59979625578436 2.59979625578436 2.59979625578436 2.59979625578436 2.59979625578436 2.59979625578436 3.31341918269739 2.59979625578436 3.32871826849192 3.32444621738729 2.59979625578436 4.00934101254588 2.59979625578436 2.59979625578436 2.59979625578436 2.59979625578436 3.77754747967347 2.59979625578436 2.59979625578436 2.59979625578436 2.59979625578436 3.94760692987975 2.59979625578436 2.59979625578436 2.59979625578436 2.59979625578436 3.21395286454123 3.58686561369776 2.59979625578436 3.56316175631973 2.59979625578436 2.59979625578436 2.59979625578436 3.42720419169766 2.59979625578436 3.4978365852273 4.22065771998121 4.036607677163 2.59979625578436 2.59979625578436 2.59979625578436 4.38388026842305 2.59979625578436 2.59979625578436 3.41331573344294 3.11791344840348 3.9937534300386 2.59979625578436 3.52271871871532 2.59979625578436 2.59979625578436 3.85090771353058 2.59979625578436 2.59979625578436 2.59979625578436 2.97688219355799 3.48741306523119 2.59979625578436 3.07812638981679 3.21960951687133 3.13403103541172 3.72239700441521 2.59979625578436 3.09490341468928 3.02196137564689 2.59979625578436 3.47843854242518 3.80813818017257 2.59979625578436 3.13901363613911 2.59979625578436 2.59979625578436 3.30430621313442 3.12724282625815 3.20691983770591 3.90779356276072 2.59979625578436 3.77947284841511 2.59979625578436 2.59979625578436 3.23796702278507 2.59979625578436 3.55486197040881 2.59979625578436 2.59979625578436 2.59979625578436 2.59979625578436 3.48410114397242 2.59979625578436 2.59979625578436 2.59979625578436 2.59979625578436 4.12243230657783 3.74119070843721 2.59979625578436 3.56947890294999 2.59979625578436 3.63333843188727 2.59979625578436 3.15066378465705 2.59979625578436 2.59979625578436 3.64472216679788 2.59979625578436 2.59979625578436 2.59979625578436 3.14773248614781 3.92627185587959 2.59979625578436 3.3197901182369 2.59979625578436 2.59979625578436 3.23953822414247 2.59979625578436 2.59979625578436 3.21559004798566 2.59979625578436 2.59979625578436 2.59979625578436 2.59979625578436 3.72416687134683 3.29612907983554 2.59979625578436 2.59979625578436 2.59979625578436 2.59979625578436 2.59979625578436 2.59979625578436 2.59979625578436 2.59979625578436 3.39912989984874 3.52311327369897 3.64505721057814 2.59979625578436 3.51929516966729 2.59979625578436 2.59979625578436 2.59979625578436 3.52837646954406 2.59979625578436 3.21021486625664 3.21444532604007 3.49200943256135 2.59979625578436 3.50378192147112 2.59979625578436 2.59979625578436 2.59979625578436 2.59979625578436 2.59979625578436 2.59979625578436 3.06980125949796 4.39565414980959 2.59979625578436 3.25006177786541 2.59979625578436 2.59979625578436 3.3686302546408 2.59979625578436 2.59979625578436 2.59979625578436 3.64178627644869 2.59979625578436 3.75054629955376 3.34267066795857 2.59979625578436 2.59979625578436 2.59979625578436 3.5393592086075 3.13093185640013 3.79683763774449 3.18764437601324 3.05549889512908 4.53903675410036 2.59979625578436 3.28474754635573 3.48927214962142 2.59979625578436 3.18171305316302 2.59979625578436 2.59979625578436 2.59979625578436 2.59979625578436 3.89790017897881 2.59979625578436 2.59979625578436 2.59979625578436 2.59979625578436 2.59979625578436 2.59979625578436 2.59979625578436 3.2568317893317 3.17310155599223 4.4422187795895 2.59979625578436 2.59979625578436 2.59979625578436 3.11489981915957 4.19808394818094 3.34414564086158 2.59979625578436 2.59979625578436 2.59979625578436 3.5573637628625 2.59979625578436 2.59979625578436 2.59979625578436 2.59979625578436 5.04118721507844 3.47394710612716 2.59979625578436 3.65463134791335 3.2235071789958 3.88541124974211 4.10003054349869 3.71512645345224 2.59979625578436 2.59979625578436 3.82194434515169 3.12751666884428 3.90160962390923 2.59979625578436 2.59979625578436 3.24895042512516 2.59979625578436 2.59979625578436 3.70954315675184 2.59979625578436 3.12439282256448 2.59979625578436 4.18456146236112 3.51813431289006 2.59979625578436 2.59979625578436 2.59979625578436 4.00271596972388 3.46923753091554 2.59979625578436 2.59979625578436 2.59979625578436 2.59979625578436 3.48658342951114 3.66929908841205 4.07785618513684 3.28072078774946 3.22438648604129 2.59979625578436 2.59979625578436 4.18766704462365 2.59979625578436 3.32706199532729 2.59979625578436 2.59979625578436 3.34529463786093 2.59979625578436 2.59979625578436 2.59979625578436
Manes.08G057500.v6.1 4.68307359412415 4.87749585337859 3.98024382822641 5.39718514433223 4.36459923229202 4.90749211065782 4.66603732739868 4.57509933520789 5.3234867719242 4.93040276390638 4.21471372100406 4.42634021840582 3.83775631493629 4.39437282406774 4.74449608891378 4.35337414043257 5.12096041949963 5.05673170833259 5.09266556509166 5.31091264058089 4.89673564469479 5.81065844652311 4.2768425953084 5.5195927632157 4.31338314005918 4.56502497411523 5.02281317219697 4.04230324729543 5.3823476826712 4.72418884551881 4.2095518786502 5.28387772167909 4.32268693423703 5.67820532237284 4.51161338167069 5.04349293472747 5.22977046003805 3.80327872727126 4.49632855671599 5.06390353831855 4.83701052737507 5.26486635107164 4.19564579909757 5.4834811209683 4.67276001426509 4.31353316897254 5.69874194680895 4.76392217123454 4.05595995176715 5.23251227950795 4.7941327462798 5.74943019125941 3.85789427906815 5.4289336556004 4.97760437753053 5.38111420023439 5.31820570012602 4.57489800060481 4.67978478050335 4.43429585854745 4.54356255605586 5.00917874820044 3.9864812556369 6.32364397525139 4.10998502064306 3.78646219893462 4.30704048787747 4.52046022194206 4.78575919725325 5.10279881932545 5.03266432779328 5.64834818619207 4.84324533329371 6.15908029961009 4.35439551718836 5.12675459012604 6.20553505404587 4.29250440147946 4.80227802109629 3.9950892813832 3.62413774721054 5.69056199846922 4.24640293491679 5.47125878968775 4.92201182942492 3.82385682353258 5.1436396067752 4.12958273516361 4.71089610718439 4.96976455941723 4.43904601445821 5.70578226006117 5.12952286087197 5.18774046409699 2.59979625578436 4.45732658787401 4.62936310061898 5.49419405318717 4.81959431793221 5.23520939747873 5.42638078545449 5.43490909314635 5.38447939193332 5.3009234202116 2.59979625578436 5.55053770960369 4.78288462650734 5.7076722122473 4.35884851362683 4.39649889522771 5.28439945953896 4.21893917731151 5.71431907516245 4.41749325203936 5.67228931414433 4.75706016940606 5.30134758582608 5.55723687094688 4.87978138744958 5.44636953265101 5.64182982853383 4.75619795133216 5.38970677792398 4.11704435217266 5.09579581469534 5.43447441439284 4.56989291873397 5.87096688016798 4.38748088629711 5.70743609237722 5.79653867539075 5.22415082787025 4.88944850614538 5.03702083271688 4.96164833030015 4.67902625128729 5.76314444554392 5.97264368353929 5.27628968871388 5.62730228271736 4.83904183704988 5.77783454049214 5.93197204813673 5.28253112937569 4.64149593403444 4.50741700318531 5.12334396410331 6.14503112905353 5.42026307484801 2.59979625578436 5.13461368798309 4.88851984086147 5.50621530787923 4.94652279429734 5.63009124289524 5.80769806453694 4.5469866593442 5.44918218936714 4.73722525020354 5.84090751039584 5.14988477498699 4.63890263667548 5.83418772032278 4.98240364551563 4.85232285846582 5.74698155916621 5.6567273546056 5.71455891968715 2.59979625578436 4.51014395427832 5.3196622739464 4.92656430867945 5.00931976847297 4.76670411633593 4.82063226358474 4.90377552911363 4.3703678550789 5.45696901853615 4.6680394841126 2.59979625578436 4.44005881147449 5.13905399399315 5.81500560433406 4.78924039677762 5.67292087204754 4.62951183180428 5.51197446185023 5.21912219892661 3.14070663490831 5.47217846196677 3.44756539621456 4.47657275392353 5.34206474065439 5.43839645049218 5.11140163347171 5.18061968558627 5.35590466417444 5.6399318780157 5.65923472057695 4.87944248630216 5.41435427783555 6.08253294139893 5.19932614426516 5.68558127039161 4.81147924616411 5.55304558013479 5.98699731223175 5.42031271490824 5.40187414829544 4.87393656325786 5.69184149418642 5.17719563455291 6.32133522333008 5.74140172634745 4.83777122646225 5.62379292820082 5.5020677698697 5.08545570826288 5.01452256136101 4.76972707999431 4.91477291215164 5.44150825988247 5.79549214619387 5.21637924466834 4.76391608478605 5.42923781441498 2.59979625578436 6.7844642414052 5.41775509638884 4.73115772025424 5.26628228486736 5.42286827911898 5.62310844619174 5.39836653609501 4.9375379898859 5.196410290412 5.25916209610288 5.52578389241679 5.40517960920842 5.40910975485262 6.21376253459015 5.66897105378114 5.5566107568261 5.55984668242678 5.26805980070467 4.78157264737351 4.86742315533715 5.39728706856466 5.40458462765106 5.12410712022113 5.35386103011051 5.72390595767613 5.15420352757367 5.48040461057524 5.03699446421769 6.09215221436983 5.07827029939679 4.75985221737705 5.39124108772522 5.34430581375096 4.64420548228199 4.70986545303189 5.64926106101986 5.47959834041368 4.30012653724948 4.72053644881687 5.81370638236618 5.62258500384801 6.71790159736675 5.67942954597487 5.35858122073822 4.68855062281461 5.33143633779909 6.01382380512318 4.78579871169383 4.80190567130664 5.0104946720082 2.59979625578436 6.88335816147632 5.89582723122506 5.6939415945903 6.49406710617306 5.53770476722469 5.95398318841959 6.23718557010128 5.51890150076673 6.01183455238239 5.62000236166172 6.40982778080822 5.72612936911945 5.34958895378348 5.66229904936761 5.71813430155364 7.07131776271739 6.12064918172388 5.51142340766812 6.54891135690072 5.877029492259 5.91177221201074 5.51655835705782 5.40022953025077 5.71815716063414 5.13199097058919 5.54309689567115 5.4366614792771 5.98328825680678 6.69039288883118 5.37982361294605 4.61117161795911 6.04463762203243 5.6877718547116 5.70782220090872 5.85721583931384 6.60573806133233 6.09634345540115 5.00203994210994 6.02683842671823 5.63484783960732 6.35143362959298 5.00312985724685 5.61414126440568 6.18843650099993 6.10765611170049 5.78440403544659 5.69102211458271 5.03112919099826 6.21640155735534 4.82740662209395 5.7613278882865 6.07674573189276 5.75227790131621 5.6508351967607 2.59979625578436 6.82464422408714 5.61725083084279 5.03023169209479 6.13697444103797 5.66865976379432 4.97484249065799 5.62355368429461 4.98967750753824 6.66744654556284 5.4839614465193 6.21719151000063 6.12387587627143 5.14741890498286 5.12892907547685 5.33545233408672 6.14819878535928 6.2984422751024 4.62792962586708 5.87388590392641 5.47634518758052 6.11604153092902 5.90211314412291 5.36110908949632 6.04404001866631 4.94987938959877 5.24603753378405 6.28927136095328 5.88594642225299 6.96486556463763 5.51976858226452 5.19075923653091 5.09149955110436 5.29549145383335 5.48168560792835 5.78445347017356 5.23953849270888 5.92263291734974 4.57319995926074 5.41956024529433 5.17509897247422 4.81466505833834 5.71798054537232 5.51908298189735 4.65483997991031 5.51167391858988 5.26538874879609 5.21424951045908 6.68395391613632 4.49674992729327 5.47443709476872 5.83090879816408 5.9595540679035 5.80282903355148 5.15089877528411 5.09130733156325 5.59682273180159 5.49601288681212 6.0153119892465 2.59979625578436 5.29880384429187 2.59979625578436 6.97306592783602 2.59979625578436 4.3932217029271 5.02600805458022 5.77838970458425 6.63003429170059 6.18540473710537 5.73482315536148 6.1872911835023 5.70032015119992 6.75227553707756 6.91012847708518 5.65863727656398 5.95647439592535 5.3727851811032 5.97780081981058 5.92748350419533 5.11468604935188 6.05457057461248 5.7521364712219 5.64453097149965 6.60020154436346 5.55150165878164 5.35833580620116 6.09086164481652 6.70706271973639 6.81758126585444 5.12456869122929 6.0940449389288 5.79412522626118 6.07450445835417 6.65456193564697 5.89005407768363 5.04257510121997 5.57088487724929 6.45299669544194 6.20236781518019 6.0271042242532 6.48695651147916 6.80231979453994 6.18932441186344 6.22159254371987 5.29879166946626 6.749309116575 6.35174506992583 6.7476490929031 6.06811458575061 4.9977630901056 5.68262013005968 6.20938631623164 7.33610440391569 6.64247800720632 4.72847712096837 5.77146261947737 6.58999306620085 5.73738172104516 5.79161215319588 5.76104273755049 6.44302366362417 5.31844591931588 5.412463199617 5.97419432472968 5.93477480379619 5.85820061835736 5.43641992377475 5.90862338642031 5.16299333937178 6.50105042387924 6.02903280355641 5.37699737293191 6.72543320455842 6.26044753814274 6.40809616006631 5.5316566848294 6.1005538090806 4.68288927073525 5.66075724171652 6.2245867135545 5.2455784742162 5.9428653610009 6.05043315896735 4.59154966620907 6.08077395515479 4.62618026646727 5.37519953155446 5.68017143585504 5.16141315891524 6.34139668966691 4.21247218570644 5.17935047041515 4.3471033629926 6.3824140938464 6.3811581025713 4.90003183060832 5.93936375050642 5.53966374274217 4.5414987702611 5.41710876580727 4.60879282595099 5.18040318030469 5.42189100032626 5.44317949457013 5.23686310727781 4.63549064566177 5.48731550881753 5.36058193296505 6.13422018013065 5.10597972814992 4.82474434727922 5.3374273343544 5.15588548222573 5.02032295877988 4.68442931541219 4.44562110360616 5.34218514764255 4.3035833598269 4.92788472976181 5.52755801516009 4.52692484187718 5.85155603747968 4.97811133566564 5.8926198300064 4.95104611552243 4.54589820248288 5.19774340097971 5.7548357884161 5.19445873434066 5.22349249196712 4.44714574104419 6.14411247994752 5.86751824037567 5.38624834599578 5.27666491474495 4.10784367478276 4.98241677951722 5.25540282853795 4.43604356836169 5.66363525998635 4.4749463231213 5.19912096340394 4.7636564831973 5.4703264438745 5.44706132127967 5.79002136606438 5.45677810667128 5.46080290173639 4.82252165966521 5.86051845839902 4.79623953807814 5.55000004804775 5.66913584675134 4.07666074946285 6.13095349272531 4.50682894521461 6.16737266386417 4.89282057395534 5.47729734463817 6.41323188217082 4.72049311213129 5.65202939339019 4.7753879155011 3.83288641790493 6.24375922535233 4.60579029938155 6.8683543169388 4.85873928373397 4.52521946497737 5.07622333736026 4.26966725779376 5.95502156228449 5.5213985029607 5.22024640666908 5.19812808580672 5.87399945747916 4.63271016565967 5.74824648396208 4.89415513800518 5.05238540547508 2.59979625578436 4.79479374779162 6.23926399048251 5.59715574429464 4.79112667017179 6.27545559265181 4.4908997407806 6.11556355200093 5.97457058692884 5.13718661899674 5.50765520920621 4.77130335579323 4.26970930008831 5.66891577239998 5.89922605724437 4.9634709050791 4.83065868082831 5.81304956794052 5.44138483361498 4.45148142388119 4.66511061544718 4.45725587243501 5.75684431978247 5.88554702013287 4.13918345243204 6.32106322673084 4.55763654426969 5.8578521933368 4.89104468825723 5.66283132844174 5.97683146140101 4.57717508133388 5.47712484604227 5.06566290584542 4.83200584776453 5.75281243730891 3.73153791628387 6.21860425972514 6.13286950895049 4.91755522636395 5.7536593113118 3.85027535941523 5.23311526144555 5.0733640156105 4.84741233254358 2.59979625578436 4.25260842111898 5.81889310974955 5.28237818972718 4.65453403509598 5.51977352067448 6.00942873906097 5.60733725888942 5.78521132334819 4.98147420527033 2.59979625578436 5.53970078671139 4.82361617694618 5.72440515974775 5.79096100974504 7.02247354666359 4.46558264157305 6.34021199730957 4.84152130569559 7.32551607355831 5.84925975859676 5.45147283072295 5.94910047622395 4.86421751440031 5.27473803102373 6.25613181641118 4.35779049992621 5.61477437703075 5.43432250724287 4.21448285622671 5.39644052193559 5.82393179523216 6.01816616418636 4.54970444987771 4.88394475000689 6.87792276030156 5.4905597144162 5.21128872320384 5.49595427445405 5.17281845557751 5.66832519039415 5.64880259426484 5.29276718694836 4.85970413799031 5.74596844480646 5.29483749761246 5.16244069700972 4.86588884188932 5.69897588267033 4.85129718344681 5.32932034284341 6.7175417746526 4.52051683132016 5.42097462952877 5.10476524687576 3.60460476561547 5.77488643474937 5.05537446939376 5.6385195256663 4.57332627319067 4.98053591262516 5.54946007661739 4.85023011291402 6.4582765091694 6.05048835301851 4.98421654301218 5.90264663783012 4.84227965876169 5.21879922922499 7.05193409450148 5.81010026750397 6.23808933028928 5.54759874820448 2.59979625578436 5.735175891755 5.3448796809337 6.16487542492868 5.4706029818981 5.63959250102377 5.54967599719331 5.73824654886012 4.76411274342596 4.83164053823403 5.59952175758242 4.78207762391824 5.3910417623147 5.54336823447175 4.66982478017176 6.2473582871956 6.26975141970371 6.08122492070831 6.33973676065616 5.2753875463676 5.68832059194802 5.66722131761606 5.4700341613109 5.09002733207081 5.00848127880062 5.50978304778953 5.57041551766434 3.91072334621585 5.70081142706432 5.59385858023656 4.89497328594974 4.28372591237757 5.58792098587616 6.35725989818659 4.34334864534233 5.33061401035561 6.16231212745072 5.33667224667403 5.95462174177619 5.76552426364338 6.59252784107691 6.23615697958669 5.35267791982922 5.05791760522706 2.59979625578436 4.77223390045046 4.1545133290249 4.85848090491461 6.06914917854035 5.20082545571128 5.89496817231332 5.23548619735285 5.90594975978086 6.21709365985593 4.57467969213992 6.22716520622725 4.68351807997182 4.09838638144342 5.40922145270109 5.41418366960931 6.87822173113854 5.36192632470865 5.10633412169951 6.37467067108083 4.27240115612746 5.74424536668103 5.44519752829221 5.88618471789908
Manes.08G057600.v6.1 4.08931129459723 5.05501740459808 6.9343628952066 3.50016072193926 4.21704922099307 3.38078536465957 3.38466486369882 5.51170086558347 2.59979625578436 3.263295019147 5.02932643993602 3.75305814511114 4.09509312007558 2.59979625578436 3.18275097244238 4.20183911611463 2.59979625578436 4.25595750004627 2.59979625578436 4.15669568736146 3.46069714102254 3.25601641733816 5.06616708617939 3.03555783025232 2.59979625578436 4.7420484046929 3.82950817955246 3.45517244682011 2.59979625578436 4.40088637884236 3.9352190520913 4.21744849955037 5.1453952075018 3.19522409136653 3.14570398518928 4.64276004537696 3.39406740467135 4.78387097024678 4.49632855671599 4.46750083579413 4.20225093131504 3.76200023750528 5.76891546724826 2.59979625578436 3.19842031549437 3.44390932706295 2.59979625578436 4.41505329041512 3.13370949737372 2.59979625578436 4.40405180009568 3.25791388366613 6.31430523520973 3.24874933285914 2.59979625578436 3.55678748547211 4.0818085364956 5.90296909250814 3.24813913044745 3.35998747224409 3.88167187948534 3.87978480580529 4.8575761117629 5.50880681331723 3.15500955286225 3.14237346324655 4.3813215950225 4.29033290707597 3.12093291120984 3.14104836382465 3.45118233955962 4.25217976082982 6.28531786075918 5.8166066397783 2.59979625578436 4.0857042864662 4.02978486032716 4.56420248909559 2.59979625578436 2.59979625578436 5.05864169488596 2.59979625578436 4.32633467498929 2.59979625578436 2.59979625578436 6.30053265801088 4.54134597317745 4.00628018931024 3.42980673317229 3.21031646516765 3.70765324548476 3.53864938527956 4.51531502545387 3.46289563222322 2.59979625578436 3.95546315689167 5.48797811636064 3.52803227847844 6.57823430716047 3.94263143811796 2.59979625578436 5.40875806587471 3.47304370785199 6.3014483606336 2.59979625578436 3.11766270619839 4.94923992417361 3.97139951350582 3.68067920718634 3.12799011821841 3.09842035462182 4.21893917731151 3.37357534952051 4.60404684305732 2.59979625578436 4.18967018362555 3.96159561599773 3.96390262981496 4.5389126576014 2.59979625578436 4.57899587178537 4.60317914207442 3.88210113042848 4.24835238576493 3.45713446031507 2.59979625578436 4.19815411948421 3.6503738896489 3.9016924230135 3.14854429515482 4.01359721726879 2.59979625578436 3.52935196132226 4.62757020697625 2.59979625578436 3.2005024480778 3.68169216283373 3.5512943216041 3.48667118750462 2.59979625578436 2.59979625578436 3.73438314933657 3.51243713826058 6.11474788604929 3.90058543834958 3.44853243386928 3.16768203400873 3.92552431044794 5.92660549936832 2.59979625578436 2.59979625578436 3.58821161658991 3.96113482331506 5.94614020090044 3.59666499419307 4.38143029808954 4.84811847331967 3.02884003678921 4.6592295833138 3.11353869906184 2.59979625578436 3.35770011063099 3.97169743679545 6.72387131210741 3.39695909782473 3.12023197235027 4.03481240626194 3.26838519696305 2.59979625578436 3.71917029318201 2.59979625578436 3.13618426178944 3.50199777250438 6.67565196885853 4.60014302335641 3.79991564065168 2.59979625578436 4.00461700166348 5.0967410682554 2.59979625578436 4.36726369232355 4.12939594058722 3.20435226905395 4.76402994246102 2.59979625578436 4.04826872496311 3.57213588533216 3.23306554339514 6.27003929857093 3.03334130892695 3.44756539621456 6.0935615530391 3.50135233378827 3.66208438438553 7.2886238497565 2.59979625578436 2.59979625578436 2.59979625578436 4.29623416664236 5.36914139226101 3.0979139950087 3.61403047043039 4.13995550782958 3.75829240215316 6.36293189669824 3.321338580523 2.59979625578436 3.48186864689569 3.82243420859654 5.76342846649266 3.19875009976656 3.11572183528983 3.4134412798777 3.42444996502386 3.76094443927101 4.86230682576941 4.67052870019111 3.97520418003889 4.80089919246676 4.79901244033489 3.3496085626079 4.18135407266799 3.38420121746441 3.69061479667926 6.12878487015149 3.39145816204378 6.62610404114544 2.59979625578436 2.59979625578436 4.75609796646883 3.45351024929931 4.67424428316337 4.02904854250038 3.94044672350216 5.36599172597886 3.34376290195548 3.60804605994223 4.46192457411975 4.20385910673524 5.94247969631249 2.59979625578436 3.98947841516579 5.74569055315378 3.73905338952055 4.01484295308305 3.76566668263991 3.40319810354056 4.04608761789329 2.59979625578436 4.64765189710868 3.13619888814257 4.20265781854112 4.72381660649711 3.84010289877045 5.77073004314952 4.01257765335637 2.59979625578436 3.42553268245098 3.53421281753572 4.97925181696445 3.68400765031026 3.92142265337815 3.61779196529466 4.20659995014373 5.35397441089884 3.11512830171232 3.5213345440218 3.58112990203422 3.5157666023938 3.82586407538658 2.59979625578436 3.95429187897232 5.12267300781329 2.59979625578436 4.59496259194579 2.59979625578436 3.49834410633833 2.59979625578436 3.79793381884116 4.2644182074811 5.2877295952892 3.13480110438984 3.16701465435691 3.58284287608087 3.17647007763899 4.26643009877582 4.22737692092062 3.2866359024642 3.70057965757866 3.07327005296684 5.19908392417808 3.06398032907695 3.16332247699915 2.59979625578436 3.64350806188927 5.35848899371482 3.45882666299881 3.9428857640128 3.18590979373873 3.79430694705734 4.51796330930044 3.75804226531246 3.7414389757699 3.45735620413597 3.56674635887428 4.76995341358012 3.14105343535606 3.40968187193882 3.82066918645868 3.79327768619068 5.16170410861931 3.9071059728123 3.77178160445201 3.19442034293909 4.12337786434941 5.19074972476893 3.60063610421536 2.59979625578436 3.86855734942752 3.57486033186742 4.45549841052631 2.59979625578436 3.97462826926992 3.11444189945037 3.2895478140268 4.76613335044795 3.77853098325696 4.0862220305574 4.22650866326817 4.04753412704949 3.93102905613678 2.59979625578436 2.59979625578436 3.51786239715108 3.25661411864085 5.14422813122038 2.59979625578436 3.15767287045227 2.59979625578436 3.86976790507812 4.15940258692225 2.59979625578436 3.34915287415242 3.84804290290565 3.40503430776885 6.46358457163122 2.59979625578436 4.09628244914086 3.43349796729455 4.08617617924508 5.47891860101678 2.59979625578436 2.59979625578436 3.20704156102309 3.17763575246582 4.99137145923394 2.59979625578436 3.70638602740283 5.05965620523227 4.11209091169056 3.85195295809741 2.59979625578436 3.66470869978415 3.44044597459969 3.92535131991136 4.60363985247665 2.59979625578436 3.81933528813022 4.02649970206043 3.16047819545527 4.8884237599823 3.74748651209472 3.3738486396907 2.59979625578436 3.66154325580684 3.02864738326235 4.76751891624783 2.59979625578436 3.20164312672398 3.87509087820222 3.53306774720939 4.14141342123062 3.4076023698681 3.11136320296335 4.22732818055191 3.44343104455383 3.44198007858204 3.49030898711636 4.28518843906567 3.84842707654233 4.06957312268333 2.59979625578436 3.03367268315916 2.59979625578436 3.37486818389207 2.59979625578436 5.77159279077514 4.21226116463408 3.19857785665936 3.52286694781948 3.75208894865734 4.09528268470874 3.57041299923972 3.50383966973202 3.16746079526105 3.35977791636333 3.47516363191189 3.11784851617552 2.59979625578436 3.14391809079161 3.27040979766199 5.75559604872609 2.59979625578436 3.23107304392998 4.15255087913359 3.79101118381241 4.96662581592686 2.59979625578436 3.86777619171094 4.02756779481344 3.90931725648276 4.84324105328843 2.59979625578436 4.20004270875239 3.58986811839253 4.50809805536458 4.98193799557652 3.60257146538986 3.90633645017812 3.61037900404286 3.32182210435295 4.29949062908944 3.81823602020398 3.35334699951933 3.79222420763822 3.17286485156 5.29879166946626 2.59979625578436 3.1944944784519 2.59979625578436 3.89018211789661 4.38196087200982 4.07875080330696 3.89202251523489 2.59979625578436 2.59979625578436 5.77683682008353 3.20412094079488 2.59979625578436 3.64546236757875 2.59979625578436 5.55103145226487 2.59979625578436 4.17181234696047 4.96673657270286 3.61979586901477 4.7106484346819 3.02191542271198 4.4748882665308 3.7714153316878 4.48693271204573 4.3213031355079 4.11989250905817 3.31390949928497 3.40388052538003 4.5309793305832 4.39634645567766 2.59979625578436 3.81844012298296 4.89482073141473 3.90347240817075 3.50975893664833 4.46483984299498 3.10712921319811 2.59979625578436 3.56963630029071 4.02661187871129 3.94059545112726 3.90863771205019 4.45736190919334 2.59979625578436 3.37227797937422 4.21247218570644 2.59979625578436 3.09344190010374 3.97935340636274 2.59979625578436 4.09463936100375 2.59979625578436 2.59979625578436 5.83251748084018 3.88319342047443 6.25469263475829 3.35007378670469 3.53428471141661 4.02834909372441 2.59979625578436 6.03870581816913 2.59979625578436 2.59979625578436 3.83901951323155 3.17435855558807 3.73896028770694 2.59979625578436 2.59979625578436 3.54267748060448 3.6289994566789 4.20621992409158 3.0992041201342 2.59979625578436 5.32558943927213 2.59979625578436 5.54094314347177 3.35798233036586 3.35802627900853 4.10870367599951 3.83292023859456 5.07924426210839 2.59979625578436 2.59979625578436 3.86368274392085 2.59979625578436 4.91862146833046 3.1975645660093 4.10446780070054 3.38765383122753 2.59979625578436 3.7284690357755 2.59979625578436 2.59979625578436 4.21403476247561 3.70599166775626 3.28280950206751 2.59979625578436 3.42720419169766 4.09154230320106 3.33689537073237 5.86280558832375 3.20643697917781 3.20753853820288 3.22721475254557 2.59979625578436 6.31464174239209 2.59979625578436 2.59979625578436 4.61334310907414 3.73505933926542 5.46441141032474 3.27177532694313 2.59979625578436 2.59979625578436 3.11530692652306 6.48127447885727 3.57562914998343 2.59979625578436 3.11591032459858 3.91703847765901 4.66426242102721 2.59979625578436 2.59979625578436 4.06582935493575 3.51499110119768 5.23960268236723 3.0753039300318 2.59979625578436 3.53091301288657 3.7769285957467 4.2216315905973 4.74695519494453 3.63459143030087 3.13901363613911 4.6900885135074 2.59979625578436 5.5461663762002 3.50360441488598 3.20691983770591 4.17740592806033 3.8918414592231 5.71567295226019 3.67117148881194 2.59979625578436 3.49523953514564 4.55277631644368 5.10754040120685 3.31295268164799 4.09207339606857 4.20033254357196 3.42251220363524 4.76673058696245 3.61414121189432 3.52399980726882 3.95095185850016 4.17876497334502 4.26787526417497 3.90720832049848 2.59979625578436 4.04753606093011 3.98913164878897 5.87212193945296 2.59979625578436 3.80382251832949 4.24072801918229 4.04785316127455 4.42529292192595 3.91434293410938 2.59979625578436 3.6755733418522 4.32364185819135 5.75058951444707 3.97395710301078 3.3197901182369 4.49615474992 3.14237529736743 5.35443632243376 3.47520283733032 4.08039486904222 4.05692426810568 2.59979625578436 3.79868594700344 3.20178576582288 2.59979625578436 6.52470957247931 4.35061935801992 4.07356538823346 4.17096964746959 2.59979625578436 3.58640791717732 2.59979625578436 3.41956127694051 2.59979625578436 2.59979625578436 4.14418559413127 3.52311327369897 4.68078958246501 2.59979625578436 4.22053982068854 2.59979625578436 2.59979625578436 4.40711821045092 4.15904493162123 3.170552578228 4.04499965737973 3.93630430115781 4.96776873617407 4.05308392670127 3.50378192147112 4.65592842870199 3.33857317196314 3.58108019770772 4.16738558722316 3.95102993896212 3.70421691680118 2.59979625578436 3.95406656761989 3.78404001195677 3.25006177786541 2.59979625578436 2.59979625578436 4.32047031647615 3.12117286708181 3.73504840707269 3.15183655154252 5.8085634183354 3.79370066237209 4.57246761756888 3.71886684136737 3.29644996195684 3.31627055002502 3.62972932026475 5.27406779245158 3.50979356917955 3.71233388196536 4.50808883955133 4.27615978026587 5.78896276578763 3.29856936453973 3.85347255652778 5.60368204689646 3.05627301234867 4.82381156727587 4.01870693271444 4.36443649520497 3.27070239318665 3.43724552845874 5.36262153762122 3.89472621735193 6.17064995199924 2.59979625578436 2.59979625578436 4.29512667387151 4.79587404593374 2.59979625578436 2.59979625578436 4.59596409757218 5.63367870759431 3.32630363502723 3.40116079843692 3.94552843496954 3.72870756154024 5.74902782706639 2.59979625578436 3.24657439596401 3.35651622161544 3.6756084057258 4.87473140934153 3.76185652348974 2.59979625578436 2.59979625578436 2.59979625578436 5.94550829390293 4.4541781631331 2.59979625578436 3.87841040353765 3.95496820445647 4.50563647725415 4.78203029081539 4.69686522852663 3.68182989929518 4.14194018378867 5.53665704971681 2.59979625578436 4.28372591237757 3.79558990087403 2.59979625578436 4.34334864534233 3.3795575152963 4.03464672992125 4.57064361051425 3.89918274348928 3.63258420929194 3.68674262044617 4.53000998496759 3.1359058019152 3.0410586930376 5.61088024143791 4.20167969026226 3.11287055727565 4.66834383822364 4.06648078862801 3.76316945312276 2.59979625578436 4.2030356288482 5.26095830911998 4.86641735101057 5.50397212251904 3.55423144868542 4.0763993604706 3.68218165002397 3.46972008704662 5.53916127946621 2.59979625578436 2.59979625578436 3.13232547685039 4.41775583065863 4.46218209657253 3.54902121927956 2.59979625578436 4.04117758115147
Manes.08G057700.v6.1 3.53645259620206 2.59979625578436 2.59979625578436 2.59979625578436 2.59979625578436 3.38078536465957 2.59979625578436 2.59979625578436 2.59979625578436 2.59979625578436 2.59979625578436 2.59979625578436 3.32888032498958 2.59979625578436 2.59979625578436 2.59979625578436 2.59979625578436 4.25595750004627 3.27626599380655 2.59979625578436 2.59979625578436 4.25817351072512 2.59979625578436 3.03555783025232 2.59979625578436 3.29982034827609 3.56341288661491 3.20900055990681 2.59979625578436 2.59979625578436 2.59979625578436 2.59979625578436 2.59979625578436 2.59979625578436 2.59979625578436 3.16878379002956 3.56670918754148 2.59979625578436 2.59979625578436 3.15137780479602 2.59979625578436 3.90822915943341 3.42762445997438 4.01013362095992 2.59979625578436 2.59979625578436 3.14070476119692 3.1556293923897 3.35067592997401 2.59979625578436 2.59979625578436 3.06715486812035 2.59979625578436 3.06059267461742 2.59979625578436 2.59979625578436 3.1130976494983 2.59979625578436 3.24813913044745 2.59979625578436 2.59979625578436 2.59979625578436 2.59979625578436 2.59979625578436 2.59979625578436 3.14237346324655 2.59979625578436 2.59979625578436 2.59979625578436 2.59979625578436 2.59979625578436 3.21186130151986 3.52011185534455 2.59979625578436 2.59979625578436 2.59979625578436 2.59979625578436 3.24847608250363 2.59979625578436 2.59979625578436 2.59979625578436 3.6785121503149 3.17512532819144 2.59979625578436 2.59979625578436 3.66741940896117 3.77455229068277 3.39107561198341 2.59979625578436 3.34481372870052 2.59979625578436 2.59979625578436 3.32037428677871 2.59979625578436 2.59979625578436 2.59979625578436 2.59979625578436 3.02061995747434 3.20664689713645 2.59979625578436 2.59979625578436 3.31557217321446 3.10904969198695 3.27304933687551 2.59979625578436 3.32834234306411 3.06791173847519 2.59979625578436 2.59979625578436 2.59979625578436 2.59979625578436 2.59979625578436 3.23406369003861 2.59979625578436 2.59979625578436 2.59979625578436 3.34666675568901 2.59979625578436 3.58385032575014 2.59979625578436 3.286972458873 2.59979625578436 3.09809346900321 2.59979625578436 2.59979625578436 2.59979625578436 2.59979625578436 2.59979625578436 2.59979625578436 2.59979625578436 3.4373015361164 2.59979625578436 2.59979625578436 2.59979625578436 2.59979625578436 2.59979625578436 2.59979625578436 3.08196755351891 2.59979625578436 3.93437830146539 2.59979625578436 3.1779458868114 3.06178703260991 3.64585980066798 2.59979625578436 2.59979625578436 3.16768203400873 2.59979625578436 3.53360745109231 2.59979625578436 2.59979625578436 3.17781093920006 3.45226107684251 3.30425500275403 3.59666499419307 2.59979625578436 3.3572885702161 2.59979625578436 2.59979625578436 2.59979625578436 3.17503269450207 3.22095379729571 2.59979625578436 2.59979625578436 2.59979625578436 3.49183502491586 3.45050421449097 3.07465554562221 2.59979625578436 2.59979625578436 2.59979625578436 3.35411837759803 2.59979625578436 3.06384658117584 2.59979625578436 2.59979625578436 2.59979625578436 2.59979625578436 2.59979625578436 2.59979625578436 3.00869623363141 3.2233869813897 3.5456607458205 2.9940602321428 3.19004403745022 3.13068999412181 2.59979625578436 2.59979625578436 2.59979625578436 2.59979625578436 3.09391014913098 3.037160815614 2.59979625578436 2.59979625578436 2.95967134658604 3.17241119288935 2.59979625578436 2.59979625578436 4.00938276135698 3.01337418459523 3.79180362126009 3.92248848061779 3.56999139100163 3.8338568452392 3.61677307627576 3.321338580523 2.59979625578436 2.59979625578436 3.53544658893668 3.45073439548337 2.59979625578436 2.59979625578436 3.4134412798777 3.83831152048608 3.23226733660521 3.50450419362394 3.10108304697002 3.3545076278657 2.59979625578436 3.20006221402401 2.59979625578436 3.5424647413453 3.81879582209405 3.23943786201555 3.2650180229635 3.82970366029775 2.59979625578436 2.59979625578436 2.59979625578436 3.26661495764191 3.20780008800332 3.72430999615427 2.59979625578436 2.59979625578436 3.13920880252861 3.12874083925188 2.59979625578436 2.59979625578436 3.43218861185877 3.5417079700816 2.59979625578436 3.42232468042162 3.0699466230511 2.59979625578436 3.08827779899346 2.59979625578436 3.17150791081674 3.21070493893527 3.12024369940562 3.25014544349024 2.59979625578436 3.23218886600296 3.40975513062506 3.27713638788058 3.31551071989798 3.32702834205485 2.59979625578436 3.42553268245098 3.53421281753572 2.59979625578436 2.59979625578436 3.15498124947046 3.43655961124501 3.23387456029662 3.27415149574588 2.59979625578436 3.25686325425202 2.59979625578436 3.35176661093158 2.59979625578436 3.88739597768504 2.59979625578436 3.14632375028407 3.49534980656046 3.06864531641847 2.59979625578436 3.24021384773122 2.59979625578436 2.59979625578436 3.05198833785288 2.59979625578436 2.59979625578436 3.94850587401253 2.59979625578436 4.40506099085091 2.59979625578436 3.72731921259944 2.59979625578436 3.10157727781174 2.59979625578436 2.59979625578436 2.59979625578436 2.59979625578436 2.59979625578436 2.59979625578436 3.03747957287136 2.59979625578436 3.86141827164865 3.42317760654825 3.30235343986351 3.05906766596064 2.59979625578436 2.59979625578436 2.59979625578436 3.16495280147876 3.45643796967227 2.59979625578436 3.73104172527703 2.59979625578436 3.36724785466784 3.19008785338756 4.0045116969728 4.1216265573102 2.59979625578436 2.59979625578436 3.05910626361496 3.18526268121318 2.59979625578436 2.59979625578436 2.59979625578436 2.59979625578436 2.59979625578436 3.86220897474037 3.11444189945037 3.67569983636409 3.41198659639537 3.77853098325696 3.08857273903009 3.62768581900999 3.71287078579491 4.02996624860463 3.67587378799259 2.59979625578436 2.59979625578436 2.59979625578436 3.89264417556316 2.59979625578436 3.15767287045227 3.6587341302309 3.68252091038086 3.52860207380879 2.59979625578436 3.13261469345293 2.59979625578436 3.96156473992612 3.78793379616188 3.0961917105276 3.72640000002685 4.29401151045846 3.71852051554227 3.25721121744889 3.45815815575599 3.55707684656612 3.20704156102309 4.47916531704845 3.66732780932737 2.59979625578436 3.06075262526231 3.15022104454705 2.59979625578436 3.40627964740502 3.09467911820702 3.82079001873872 3.19836810956745 3.03225364507438 3.0825107763154 3.62300795218542 3.10996514328171 3.5547880162334 3.16047819545527 3.45706014466126 3.49785141248313 2.59979625578436 2.59979625578436 3.88662622344819 3.33727037408052 3.49698718962251 2.59979625578436 3.02689750774351 3.57674982719609 4.31532451990921 3.27254675750307 4.97443133066552 3.11136320296335 4.45077008861746 3.59257682574812 3.90538445087461 3.11932334026827 3.53625833947526 3.33541046017207 3.66056050234826 2.59979625578436 3.34578888067279 4.03287503074016 2.59979625578436 2.59979625578436 2.59979625578436 3.12088499837687 3.90352720459635 4.15030648282747 3.65612034740921 3.37221118168512 3.29247100215013 3.24419192203211 4.37965399763471 4.23065284300576 3.22344610197473 3.32860106906141 3.33067381019803 3.99316513009854 2.59979625578436 3.81807624292966 3.94362191624918 3.04794204847268 4.15255087913359 4.51792375428807 3.68984673265129 2.59979625578436 3.51034282900347 3.88651700217446 3.5901497985518 3.52010982756662 3.39541109862574 3.66234613278062 3.23323260867859 2.59979625578436 2.59979625578436 2.59979625578436 4.12680445077746 3.61037900404286 3.32182210435295 2.59979625578436 3.07202167120568 3.73451770752658 2.59979625578436 2.59979625578436 3.08920714372086 3.15604534493096 3.1944944784519 2.59979625578436 2.59979625578436 4.05157058000128 3.52947891353982 3.19302232415317 2.59979625578436 2.59979625578436 2.59979625578436 3.20412094079488 2.59979625578436 3.0755768791799 2.59979625578436 3.41241579629101 2.59979625578436 3.38322476864324 3.5181177796101 3.73460818262302 2.59979625578436 2.59979625578436 2.59979625578436 2.59979625578436 2.59979625578436 2.59979625578436 3.53440729344241 3.71267284781924 3.0680091370017 2.59979625578436 2.59979625578436 3.61142910901563 3.26482453652333 3.00594591942254 2.59979625578436 3.9617972396281 2.59979625578436 2.59979625578436 3.37519338652555 3.09151528685361 3.48189063170724 2.59979625578436 3.58962165796024 3.37057561147686 3.58892620692437 3.67994191429749 2.59979625578436 3.54425400981323 2.59979625578436 2.59979625578436 2.59979625578436 3.23264526912839 3.52086051291967 3.32485930650937 3.38077863823906 3.09854109867356 3.23608720942091 3.35007378670469 3.36713490980945 4.13339209765861 3.28610162710445 3.90722036148961 2.59979625578436 2.59979625578436 4.98014728270751 2.59979625578436 3.49105114569248 3.58227561620931 3.85813757889308 3.37410327500007 3.20229976147952 3.31341918269739 3.0992041201342 3.11793268627682 3.72863384547488 3.12404357264528 3.32526864023558 3.13896247932804 2.59979625578436 2.59979625578436 3.23026995721046 3.56996809434794 2.59979625578436 2.59979625578436 3.94527780191635 3.65399748847355 3.21993074199792 3.1975645660093 3.91656481713282 4.28586589960127 3.960909276293 3.0356971867682 2.59979625578436 3.61372050619766 3.56316175631973 3.56341734263042 3.28280950206751 3.14717678469408 2.59979625578436 2.59979625578436 3.63146421946987 3.29025677866774 2.59979625578436 2.59979625578436 3.67036819177417 3.59600033080899 3.49793255112151 3.14192697751166 3.04131369721671 3.58986033417048 3.73505933926542 3.60387661756193 4.0536971848221 3.13864089446275 4.63794035180029 4.08773907697341 3.20381007552223 2.59979625578436 2.59979625578436 2.59979625578436 3.2492902597039 3.00173983477685 2.59979625578436 3.27322924455616 3.21960951687133 3.35112322452084 2.59979625578436 2.59979625578436 3.09490341468928 2.59979625578436 3.2004768242502 3.72313740150032 2.59979625578436 2.59979625578436 3.77941758436022 3.98651762349796 4.74399541057762 3.69810982247138 4.3313064201971 3.92077427370397 3.37185434725751 4.9044134552069 3.13903998395891 3.36586943173339 2.59979625578436 2.59979625578436 3.31465907983017 2.59979625578436 2.59979625578436 3.42230518372925 4.51773985457628 4.09242803393205 3.75676762154256 3.43352024351822 3.72261112057527 3.66098315638991 2.59979625578436 3.12826845074903 3.53953527174762 3.44951294888695 2.59979625578436 3.81388730747409 2.59979625578436 2.59979625578436 3.15066378465705 3.45273288614406 3.86611458455853 2.59979625578436 4.26260924848614 3.77000473532773 3.48471841849718 4.25129471308299 3.48513351680472 3.67953587081363 2.59979625578436 3.6888404671252 4.23651531661607 3.59950334611107 2.59979625578436 2.59979625578436 4.51412868390663 2.59979625578436 3.62099745099714 3.62814463980205 2.59979625578436 4.39401659295812 3.57544781452639 3.22310506880101 2.59979625578436 3.95439250155381 2.59979625578436 2.59979625578436 3.18330204680804 2.59979625578436 2.59979625578436 3.95201576043433 4.2631278394607 3.13092838849174 3.64182534636077 2.59979625578436 6.25954846100114 5.02704720739341 4.40711821045092 3.14201754722178 3.170552578228 2.59979625578436 3.803218555989 3.23562971642821 3.51255789156111 3.34182548853577 3.60467421168305 3.78576236349482 3.09747954102011 3.41195457515195 2.59979625578436 3.24766064870577 3.72725603822417 2.59979625578436 2.59979625578436 3.70818606824984 2.59979625578436 2.59979625578436 2.59979625578436 3.12117286708181 3.73504840707269 4.4039317439758 3.64178627644869 3.45570349174585 3.31593868767472 3.45454556694801 3.95617035354202 3.31627055002502 4.68574785256677 2.59979625578436 3.76245128849444 2.59979625578436 2.59979625578436 3.99217995109767 2.59979625578436 3.09629371888845 2.59979625578436 2.59979625578436 3.77942781647629 3.01265836496538 4.41188434840067 4.22559514689609 3.07631577613061 3.08778501908917 3.32729296405233 2.59979625578436 2.59979625578436 3.23817512837546 2.59979625578436 3.19378284176863 2.59979625578436 3.68000914401727 3.71937030295794 3.85064831246621 3.14301693326046 3.11619863125283 3.17004009026973 2.59979625578436 2.59979625578436 3.83285326825137 3.50657944241829 3.059035661787 2.59979625578436 3.28948764884999 3.15933867912396 4.20404627355598 3.79786838197514 2.59979625578436 3.6982624709496 3.51193450945408 3.66266052365292 2.59979625578436 3.65463134791335 3.2235071789958 3.40296774934954 2.59979625578436 4.22711414435838 2.59979625578436 3.13558510809591 3.69910981001619 3.12751666884428 2.59979625578436 3.30313529149927 4.13821543031849 2.59979625578436 3.3795575152963 2.59979625578436 3.70954315675184 2.59979625578436 3.49882113101628 3.68674262044617 4.40336489770596 3.3537310595367 2.59979625578436 5.61088024143791 2.59979625578436 2.59979625578436 3.21916247304854 3.17452592349132 2.59979625578436 3.4528299964533 3.21122222670659 3.23170429409391 3.99252227860655 2.59979625578436 3.55423144868542 3.82188759393335 2.59979625578436 3.03967187552959 3.44945532343366 4.38907894129213 3.1167432246131 3.51213099311162 3.66059356103635 2.59979625578436 3.27693951010367 3.4661660206238 4.12147217415274
Manes.08G057800.v6.1 8.43966121818321 5.48022326878392 6.8065603731231 4.88646024446336 3.9190085836564 6.50623735290075 4.42246246804532 5.53657469664914 4.31387293190585 4.47340940067335 8.05457819521297 4.69345330561032 5.57672225917552 4.67826395459256 4.17973746317964 7.07750719228279 4.35768491650944 5.68606726210345 3.91874843080912 4.15669568736146 6.66976271018589 4.14601947124334 5.98072552619907 4.20916292237582 4.91246705898517 7.6831366915656 4.3669146105161 4.99156164597888 4.81928758069193 4.67569251298684 7.90194305825096 4.31783429356664 5.47097514393171 4.2108722004467 4.45035622871217 7.87362479165397 4.94075528579631 4.95651834574369 6.54792238529453 4.33403042940159 7.33036781050938 4.43952309386099 5.49687371555216 4.37899251711219 4.12322119172837 7.44445598084861 4.98438003797738 5.40012955194335 4.53181414395082 4.1714907707322 7.62053016327799 4.91446223106116 6.17325901705703 4.34285777227897 3.96778331297524 7.83136649814795 4.92119824833706 6.06430850481131 5.84676841273011 4.30270472644358 8.50998255819913 5.35530408235428 6.28817676226811 5.50880681331723 4.59946320079734 8.69854742241392 4.90454774928276 5.6044265545943 3.74141934797666 4.55521799293872 7.95912624913725 5.10063142925215 6.55822190154858 6.4348456154551 6.68532535067205 7.77037012641006 4.79474888745911 5.6445958855095 3.77811259546182 4.50855242753068 8.24843603008314 4.63486588104634 5.86754089169169 4.3442373566854 3.97849953507637 8.7406692479246 4.36862933646404 5.81624689612112 3.94591027918717 3.92778715701163 8.53094464741748 4.7884396433072 5.1935899844543 4.72119639530711 2.59979625578436 4.31266839828298 8.2290953522424 4.98843323496425 6.92141627221757 4.69717459867696 3.91555449463592 8.1872347805766 5.05086409778679 6.46486886703386 6.74716729012774 4.16790133497031 8.8779366524953 4.88653718632102 5.38546753755961 4.810959145846 4.97421256687463 8.09127387208098 4.67640493783349 5.67679841571179 6.50626143573854 4.59493369511658 7.88916268742468 4.82444762630452 5.19075537692058 2.59979625578436 4.0845396550124 8.23488689667909 4.93760578536436 5.67447449266832 4.97009266009787 4.77653783786101 7.30789326985563 5.01165660883931 5.23070429151555 4.2535313721841 4.53240641364844 7.83239276198842 5.29728080396743 6.66079836832103 4.23550654235681 4.47230572239432 7.96637512429049 5.15781048340009 6.17569804241893 4.03352894687873 4.3569655983129 8.66776427395796 5.1774020375436 6.81738231666044 3.98424667947623 4.40501889051102 7.92586511121354 5.12338391664577 6.81224937340716 5.63881424190592 4.17890040090776 8.54668663900475 5.27703921446869 6.59270332211229 3.87098157326422 4.33085509067422 9.03391326598618 5.25421093862759 6.56498607904325 4.29045549238733 4.24616011034871 7.86290034392554 4.96348154944009 6.36262580739476 4.3042054856687 3.93594943360165 7.69494363135476 4.94543357147259 7.85111275551785 4.91089081853621 4.17073003022522 8.13724747763982 4.8904685471303 7.23287398570359 4.44691280842032 4.19961073988961 7.79109437936812 5.37663059391201 6.6671966991435 2.59979625578436 3.91453850042518 8.3258449312033 4.65825779789455 5.73731992727577 3.60860218301673 4.34153912880781 8.68106302267226 4.39650923328542 7.13265400698903 3.86444963756607 5.08839294747429 6.78920120832771 6.65843152863135 4.6772283506999 6.039691628489 4.10857716428703 3.77457475802958 7.03948137807355 4.4732178213627 6.89672302540769 4.11255715332413 3.92248848061779 8.08723753835692 4.47601009831175 6.36293189669824 4.71169013401585 4.10543432868527 7.50298801778181 4.80594696395685 6.38057471089996 4.39033472217434 4.72263880334412 6.55295799027045 3.9184722264597 5.19265923216753 4.44397933374375 4.52987790719428 7.31009292833783 4.54549579850851 5.78419728080235 4.87237022351815 4.11971925919363 5.99757962111089 4.53994914004902 5.95507061041374 3.93959578482285 5.64581297609337 7.2711222438663 6.22104387466086 5.83746477627495 3.63814347932449 4.63499612645825 6.81526770180978 4.6259726054992 6.0351249419863 4.1987481099324 4.0624419553752 8.71612653390757 4.65462856920226 6.53812154067485 4.50996042039975 4.50131182707378 9.4906139389293 5.38415578907736 6.08133577923225 4.41014377391171 4.05928310922433 8.44513893971051 4.948177274398 5.86981926398916 4.29065718767539 5.26259217093313 8.8523445406842 4.86987948462519 6.13920996948402 4.09152716741015 5.83224570338506 7.70648495717704 4.56937232494758 6.6715959822598 3.49175676901494 4.47836263248683 7.89756629384989 4.60265160308073 6.07796966369653 3.92356711866944 4.58661628626206 8.69097968082753 5.04028670517077 6.07373848181992 4.17944863868726 4.03045990547203 8.30261607564779 6.08447210911265 5.70346954068228 4.28053066058069 4.41478158454209 7.11875257968409 7.91988473868281 5.02737043647536 6.90288501221711 3.87580723572066 4.3042091593446 8.91151646546046 4.77990940471508 6.70325358951611 5.00041600180794 4.57813860697468 8.4132375618988 5.22866463527673 6.59182148820412 4.30443335200009 4.36794739559068 7.53855666208167 5.02379887228182 6.21014492077251 4.83514493949673 4.86840944542726 8.27246871354414 5.53987875501389 6.34090790205986 5.44051209448277 4.95080608694243 8.11779182884841 5.19214508465501 5.87816946536226 4.30456201673485 4.40424514600529 7.56438567280325 4.73042120682307 6.15573923918946 5.30782157289683 4.97994695899934 8.04275164704293 5.83781642606326 6.48848808465298 4.86185894600844 4.33270631388214 7.91080896062498 5.82101655498194 6.37007801189357 5.81274814321275 4.94060027080097 7.72474460653268 5.73045199953591 6.38113918768216 4.94921910740071 4.0862220305574 9.10942646586088 4.94649566171417 5.70132194206433 4.17254616251494 6.28297791613009 7.81517081937293 5.00318718146705 6.86705112867027 5.49139373761098 4.27862832628561 6.79225844076153 4.76720759114265 5.77599884393287 4.54807081784639 4.20950084002137 7.59842741552553 4.87185916402308 6.65079524558717 3.95982811261332 4.51269475846111 7.14922248559141 4.70258545404062 5.91121578730603 4.52688253128094 4.42540761519152 7.76786690426567 5.19961037318717 6.29175692876325 3.26884182041456 4.64442094099364 8.51103391866233 5.11984670125237 6.63288292861902 5.09155458537436 5.14042985057318 8.40111891826314 4.60487269979061 5.80718245261107 4.17269210798443 4.07339118353984 7.38442184231359 4.42924048967777 5.54230745383963 4.60654291665989 4.39964156095686 4.03356320231503 8.08358334643374 4.62432343837718 6.36405002174007 4.4514803606836 4.71391340395437 8.50333020244459 3.14481839600152 5.77750607746849 4.66119063283999 3.82252380390466 7.09606398625554 4.70428470876085 6.08529641477622 4.36996579587174 4.77137762495061 8.88706946790985 4.93700481813345 6.350357264757 4.25034782541933 4.92523310772865 8.32308904885263 2.59979625578436 6.86959727015941 4.21226116463408 4.60812862608366 7.208973875601 5.00191818807928 6.292590836755 4.8022215463589 3.99741940809082 6.83894516370018 4.71233516362033 6.01075590483545 4.09455551695115 4.17257304973867 7.70235667637019 4.88511219961532 6.16759259535695 4.02966232232777 4.39140635163495 8.10847104545115 4.97083940267581 6.13715940881798 4.30323979225234 4.94966078002138 7.89836102590766 4.20552987826956 5.41731759124868 4.30115773173715 5.46972553208734 8.22296866930179 5.21963395855821 6.71700450377836 4.66133465553548 4.22259564920708 7.66161107361832 5.48001870182165 6.21189671718773 4.72588009178136 4.59309705029974 8.79585363806584 5.43482453628925 6.98458373478964 4.76531038673658 4.37885540131911 8.8089271518765 5.68318132615796 5.27904483386043 3.52947891353982 4.52356964847212 8.98885865493585 5.2081469811217 6.32213999317269 4.23299323003454 3.94233965432729 8.1229579459916 5.29960846455705 6.82229174044722 4.541624938054 4.05585750473829 9.13555547853282 4.97669909702586 6.33718813718086 4.45606069812386 4.32915166980511 9.01305113666679 5.19789248788199 6.42121913741998 4.66852174876893 4.49994572429035 8.06794257361329 4.72604651567868 6.63634897734784 4.6207038858183 4.52230782450297 6.2379318722689 8.1237005146367 5.60764011174488 6.30136277735931 4.49937738483255 4.98130506703241 8.14779809108287 5.105746138971 6.74667569156076 4.60042064808619 5.01109153570775 7.9485646966624 4.67334933601485 5.40342157934816 4.10111300388802 4.23005607018912 8.07179659865985 6.3811581025713 5.88047483943089 4.70314904124276 4.47221571843909 8.710328083706 4.56970683727191 5.67102435112383 4.41262461069883 4.38543725674966 7.50505315345602 4.78480524236176 6.09648508574148 3.95477570401005 2.59979625578436 5.99657459083671 4.59980291294572 5.48333156629976 4.568187579236 4.03889162416312 7.71135933059022 4.47730382235401 5.50374766434308 4.36547338454204 4.0947811449798 8.57221179717855 4.38443151589026 6.13557692117142 4.15092641269802 4.15101044139279 7.82530213242364 4.14508041686593 6.24181381891136 3.96146785799022 4.13762696974401 7.7638581064822 4.35613533911391 5.8893559735031 4.12119666419391 4.64886297003467 6.23982247189718 5.0014027148116 5.34968776110504 4.75424634558328 4.00694938209418 9.01387240043773 5.22241073409427 5.78296645345667 3.79652443099544 4.70509212941885 8.75127154359425 4.70474040605106 6.63658603731547 4.63119824903854 4.70014636638573 8.02272918741834 3.98318642243038 6.07429351945353 3.7855263411884 3.74240741602712 9.08865718562343 4.63643535322808 6.10654511077497 4.49480723273591 4.29765568985712 7.58817808904316 4.23046241200958 5.82681892542578 4.17034776201072 4.30390066362582 8.1220251406314 4.80130063774178 5.63651837511116 4.65584074386853 4.45133677119068 8.68643451561401 4.58788309611972 6.38985795801235 4.23335883399656 4.60354323880046 5.30095254690142 8.15985584163614 4.66454783934155 5.66318053422611 4.62893068796874 4.54873926254862 7.22802015330184 5.43846308275631 5.42530322622287 4.80829687170364 4.03768077184493 8.4357255032559 3.8918414592231 5.64226892490923 4.38275651510986 4.58409321107861 7.97669044436421 4.64907951051417 5.94976940387592 5.00649851161446 4.86191773256248 6.58044808860232 5.14527520843324 4.66454790897957 4.37581940850558 4.5499871313522 7.61496574489731 4.78064783140854 5.59631557164202 4.39466350168857 4.32401939267381 8.01873072517736 4.1396949679635 4.92572186039289 4.40907613617577 6.72396906983846 7.64047060166513 4.52163361564284 6.41483228658679 4.26260924848614 5.44531987412728 7.58458247709486 4.63240443628094 6.03870215306393 4.094863701899 3.8228855532456 8.03267797060628 4.61504143851375 5.49947227729254 4.87180778045192 5.0733640156105 8.26691736596123 5.45667075841334 5.98804694658159 4.39851002967492 4.82065358428925 8.08955682299162 4.35061935801992 5.84435848347974 4.17096964746959 4.37127216161527 5.29224095646794 5.99159582542454 5.71810980436558 5.4517995823817 2.59979625578436 8.54972884250884 5.09459003015153 5.85856861712043 4.46028077772416 4.22053982068854 8.71569172862238 4.47635948064514 7.2536362828394 4.23552715031325 4.05700328859792 8.17231860431091 4.51096614973024 5.86200879157746 4.28027149165469 4.8086738108508 7.7974027312328 5.05405104147246 5.98350200318222 4.93775403235419 4.95185978795537 7.5580812675825 5.16036276073735 5.92523032773843 4.17001002083926 4.68515393495786 7.1868059215749 5.66832519039415 5.79521130313394 4.02397426135062 4.90013798239559 4.4039317439758 8.55807778306484 4.29165805699362 5.56779792051237 4.28953953929584 4.23407625484925 7.27927355920295 4.31838416587137 5.73219573817761 4.12953993110064 4.49070783217893 7.39263120652941 4.114440610169 6.02054016327358 3.29856936453973 4.66049482384813 8.79210458137308 4.70100930878889 5.08905224450222 4.70844304161233 4.29703684562333 7.18336105222179 4.62272378579178 6.1585897054608 4.61758077467712 5.37325073172936 7.11408647436944 5.43284111539091 4.72044007819003 5.50035941480492 4.17830683294313 7.77601784819499 4.71385171950449 6.0135500777591 4.16381393198269 4.86249697187736 7.90589675418448 4.6737687786086 5.95665042978351 3.34414564086158 4.00229533456592 6.98884815534183 5.03969586030573 6.0249072378946 5.33139933248893 4.00254751954432 7.21609008653312 4.9823556684016 6.16453992312582 3.81847259237865 4.09991899527981 8.45444065126723 4.53595357022013 5.9308079211307 3.93512453557474 4.14217509733931 7.40182931373652 5.35138297809435 6.06557177918198 4.0401770088607 4.38737303727359 7.59011438084522 4.55722629693685 4.88779404323467 4.85803541719254 3.57746323624451 8.26995102192569 4.21399704024519 5.39386710182648 3.91655510433263 4.69889827854943 7.64330501568069 5.03207035963309 2.59979625578436 4.00341907089061 4.00271596972388 8.80275378881294 5.33845339258675 5.8911034598628 3.78979541414061 4.53938610822221 8.28613393967736 3.66929908841205 5.58334805921315 4.77004642451154 5.0929091224447 7.60194358654919 4.56261969712345 6.0726017342539 5.00658218445347 4.58281056579638 7.65514549755916 4.4670777513188 5.81134699487899 4.36006082777964 4.81176026535642 4.39625072574258
Manes.08G057900.v6.1 2.59979625578436 2.59979625578436 2.59979625578436 2.59979625578436 2.59979625578436 2.59979625578436 3.55539340064342 3.11445218865464 2.59979625578436 2.59979625578436 2.59979625578436 2.59979625578436 2.59979625578436 2.59979625578436 2.59979625578436 2.59979625578436 2.59979625578436 2.59979625578436 2.59979625578436 2.59979625578436 2.59979625578436 2.59979625578436 3.13138655775315 3.03555783025232 2.59979625578436 2.59979625578436 2.59979625578436 2.59979625578436 2.59979625578436 2.59979625578436 2.59979625578436 2.59979625578436 2.59979625578436 2.59979625578436 2.59979625578436 2.59979625578436 2.59979625578436 2.59979625578436 2.59979625578436 3.15137780479602 2.59979625578436 2.59979625578436 2.59979625578436 2.59979625578436 2.59979625578436 2.59979625578436 2.59979625578436 2.59979625578436 2.59979625578436 2.59979625578436 2.59979625578436 2.59979625578436 2.59979625578436 2.59979625578436 2.59979625578436 2.59979625578436 3.32198498486787 3.11439241586576 3.50929109955559 2.59979625578436 2.59979625578436 2.59979625578436 2.59979625578436 2.59979625578436 2.59979625578436 2.59979625578436 2.59979625578436 2.59979625578436 2.59979625578436 2.59979625578436 2.59979625578436 3.03420175286161 2.59979625578436 2.59979625578436 2.59979625578436 2.59979625578436 2.59979625578436 2.59979625578436 2.59979625578436 2.59979625578436 2.59979625578436 2.59979625578436 2.59979625578436 2.59979625578436 2.59979625578436 2.59979625578436 2.59979625578436 3.06043028247974 2.59979625578436 2.59979625578436 2.59979625578436 2.59979625578436 2.59979625578436 2.59979625578436 2.59979625578436 3.17011221737183 3.00717831127145 2.59979625578436 2.59979625578436 3.03824441707797 2.59979625578436 2.59979625578436 2.59979625578436 2.59979625578436 2.59979625578436 2.59979625578436 2.59979625578436 2.59979625578436 2.59979625578436 2.59979625578436 2.59979625578436 2.59979625578436 2.59979625578436 2.59979625578436 2.59979625578436 2.59979625578436 3.13082777262013 2.59979625578436 2.59979625578436 2.59979625578436 2.59979625578436 2.59979625578436 2.59979625578436 2.59979625578436 2.59979625578436 2.59979625578436 2.59979625578436 2.59979625578436 2.59979625578436 2.59979625578436 2.59979625578436 2.59979625578436 2.59979625578436 2.59979625578436 2.59979625578436 2.59979625578436 2.59979625578436 2.59979625578436 3.11715769885859 2.59979625578436 3.13589789482968 2.59979625578436 2.59979625578436 2.59979625578436 3.10567645987634 2.59979625578436 2.59979625578436 3.24166522631322 2.59979625578436 2.59979625578436 2.59979625578436 2.59979625578436 2.59979625578436 2.59979625578436 3.18288021682041 2.59979625578436 2.59979625578436 3.2043609590842 2.59979625578436 2.59979625578436 2.59979625578436 3.04070355142447 3.13501077494869 2.59979625578436 2.59979625578436 2.59979625578436 2.59979625578436 2.59979625578436 2.59979625578436 2.59979625578436 2.59979625578436 2.59979625578436 2.59979625578436 2.59979625578436 2.59979625578436 2.59979625578436 2.59979625578436 2.59979625578436 2.59979625578436 2.59979625578436 2.59979625578436 3.04244381450743 3.02883382542909 2.59979625578436 3.01860929541114 2.59979625578436 2.59979625578436 2.59979625578436 2.59979625578436 3.03334130892695 2.59979625578436 2.59979625578436 2.59979625578436 2.59979625578436 2.59979625578436 2.59979625578436 2.59979625578436 2.59979625578436 2.59979625578436 2.59979625578436 2.59979625578436 2.59979625578436 2.59979625578436 2.59979625578436 2.59979625578436 2.59979625578436 2.59979625578436 2.59979625578436 3.0737295239543 2.59979625578436 2.59979625578436 2.59979625578436 2.59979625578436 2.59979625578436 2.59979625578436 2.59979625578436 2.59979625578436 2.59979625578436 2.59979625578436 3.20006221402401 2.59979625578436 2.59979625578436 2.59979625578436 2.59979625578436 2.59979625578436 2.59979625578436 2.59979625578436 2.59979625578436 2.59979625578436 2.59979625578436 2.59979625578436 3.06852274975295 2.59979625578436 2.59979625578436 3.35832488643014 2.59979625578436 2.59979625578436 2.59979625578436 4.00536962002532 3.68133773842789 3.85784711651453 3.42232468042162 2.59979625578436 5.23600155871578 3.28739172790693 3.87050504024574 4.31647621367309 3.21070493893527 4.37278913560921 3.39303938594947 3.97456433375466 2.59979625578436 3.40975513062506 3.99488964001348 3.42349936287459 4.16526714279909 2.59979625578436 3.88079658635455 4.31727717144115 2.59979625578436 3.97949785204621 2.59979625578436 3.76766519734335 3.91021727631252 3.07878727232066 3.83110509497982 4.08733309607776 2.59979625578436 2.59979625578436 3.64450280832904 2.59979625578436 3.29543486065326 3.67438517565565 4.65151280240443 3.25999495487418 3.73395067132373 3.05448293938791 2.59979625578436 2.59979625578436 2.59979625578436 2.59979625578436 3.13480110438984 2.59979625578436 3.09839870207427 3.5859747586968 3.19944276628065 2.59979625578436 2.59979625578436 2.59979625578436 2.59979625578436 2.59979625578436 2.59979625578436 2.59979625578436 2.59979625578436 3.13011628474653 3.03747957287136 2.59979625578436 2.59979625578436 2.59979625578436 2.59979625578436 2.59979625578436 2.59979625578436 2.59979625578436 2.59979625578436 2.59979625578436 3.79469870865205 2.59979625578436 2.59979625578436 2.59979625578436 2.59979625578436 2.59979625578436 2.59979625578436 2.59979625578436 3.19442034293909 2.59979625578436 3.05910626361496 2.59979625578436 2.59979625578436 3.24931906988771 2.59979625578436 2.59979625578436 2.59979625578436 2.59979625578436 2.59979625578436 2.59979625578436 2.59979625578436 2.59979625578436 2.59979625578436 2.59979625578436 2.59979625578436 2.59979625578436 2.59979625578436 2.59979625578436 2.59979625578436 2.59979625578436 2.59979625578436 2.59979625578436 2.59979625578436 2.59979625578436 2.59979625578436 2.59979625578436 2.59979625578436 2.59979625578436 2.59979625578436 2.59979625578436 2.59979625578436 3.45140772308329 2.59979625578436 2.59979625578436 2.59979625578436 2.59979625578436 2.59979625578436 2.59979625578436 2.59979625578436 2.59979625578436 2.59979625578436 2.59979625578436 2.59979625578436 2.59979625578436 2.59979625578436 3.17372833296139 2.59979625578436 2.59979625578436 2.59979625578436 2.59979625578436 2.59979625578436 2.59979625578436 2.59979625578436 2.59979625578436 2.59979625578436 3.03313128025029 2.59979625578436 2.59979625578436 2.59979625578436 2.59979625578436 2.59979625578436 2.59979625578436 2.59979625578436 2.59979625578436 2.59979625578436 2.59979625578436 3.27254675750307 2.59979625578436 2.59979625578436 2.59979625578436 2.9813665940389 3.19947538049542 3.11932334026827 2.59979625578436 2.59979625578436 3.13906168656558 2.59979625578436 4.29605643291982 2.59979625578436 2.59979625578436 2.59979625578436 2.59979625578436 2.59979625578436 2.59979625578436 2.59979625578436 3.27667244084487 2.59979625578436 2.59979625578436 2.59979625578436 2.59979625578436 2.59979625578436 3.22344610197473 2.59979625578436 2.59979625578436 2.59979625578436 3.27040979766199 2.59979625578436 2.59979625578436 2.59979625578436 2.59979625578436 2.59979625578436 2.59979625578436 2.59979625578436 2.59979625578436 3.25894527343764 2.59979625578436 3.13708430358419 2.59979625578436 2.59979625578436 3.04948717202689 3.12630467899536 2.59979625578436 3.2415469443954 2.59979625578436 3.61037900404286 2.59979625578436 2.59979625578436 2.59979625578436 2.59979625578436 2.59979625578436 2.59979625578436 2.59979625578436 3.15604534493096 2.59979625578436 2.59979625578436 2.59979625578436 2.59979625578436 2.59979625578436 2.59979625578436 2.59979625578436 2.59979625578436 2.59979625578436 2.59979625578436 2.59979625578436 3.0755768791799 2.59979625578436 2.59979625578436 2.59979625578436 2.59979625578436 2.59979625578436 3.11769933174954 2.59979625578436 2.59979625578436 2.59979625578436 3.19755199553219 2.59979625578436 2.59979625578436 3.19701343765189 2.59979625578436 2.59979625578436 2.59979625578436 3.1089290264677 2.59979625578436 2.59979625578436 3.29873799986109 3.19855137885276 2.59979625578436 2.59979625578436 3.10712921319811 2.59979625578436 2.59979625578436 2.59979625578436 2.59979625578436 2.59979625578436 2.59979625578436 2.59979625578436 3.04931507854715 3.35064364855437 2.59979625578436 2.59979625578436 2.59979625578436 2.59979625578436 2.59979625578436 2.59979625578436 2.59979625578436 2.59979625578436 2.59979625578436 2.59979625578436 3.35007378670469 2.59979625578436 2.59979625578436 2.59979625578436 3.53954419752657 3.84378557776466 2.59979625578436 2.59979625578436 3.96499107920503 4.30905012490611 3.96475469383661 2.59979625578436 2.59979625578436 2.59979625578436 3.10694865309437 2.59979625578436 2.59979625578436 2.59979625578436 2.59979625578436 2.59979625578436 3.13896247932804 3.13899408145671 3.29891955515538 2.59979625578436 2.59979625578436 2.59979625578436 2.59979625578436 2.59979625578436 2.59979625578436 2.59979625578436 2.59979625578436 3.15282698057601 4.1233712823784 2.59979625578436 2.59979625578436 2.59979625578436 2.59979625578436 2.59979625578436 2.59979625578436 3.08499272863383 2.59979625578436 2.59979625578436 3.23124158278061 2.59979625578436 2.59979625578436 2.59979625578436 2.59979625578436 2.59979625578436 2.59979625578436 2.59979625578436 2.59979625578436 2.59979625578436 2.59979625578436 2.59979625578436 2.59979625578436 2.59979625578436 2.59979625578436 2.59979625578436 2.59979625578436 2.59979625578436 2.59979625578436 2.59979625578436 2.59979625578436 2.97688219355799 2.59979625578436 2.59979625578436 2.59979625578436 2.59979625578436 2.59979625578436 2.59979625578436 2.59979625578436 2.59979625578436 2.59979625578436 2.59979625578436 3.11225860773288 3.52425320467527 2.59979625578436 2.59979625578436 2.59979625578436 2.59979625578436 3.30430621313442 2.59979625578436 2.59979625578436 3.14894040553398 2.59979625578436 3.13903998395891 2.59979625578436 2.59979625578436 3.49523953514564 3.31465907983017 2.59979625578436 2.59979625578436 2.59979625578436 2.59979625578436 2.59979625578436 3.22990884353066 2.59979625578436 2.59979625578436 2.59979625578436 2.59979625578436 2.59979625578436 2.59979625578436 2.59979625578436 2.59979625578436 2.59979625578436 2.59979625578436 2.59979625578436 2.59979625578436 2.59979625578436 2.59979625578436 2.59979625578436 2.59979625578436 2.59979625578436 2.59979625578436 2.59979625578436 2.59979625578436 2.59979625578436 2.59979625578436 2.59979625578436 2.59979625578436 2.59979625578436 3.66416623449122 2.59979625578436 3.46429402943855 2.59979625578436 2.59979625578436 2.59979625578436 2.59979625578436 2.59979625578436 2.59979625578436 3.66355359323633 3.21867299731733 2.59979625578436 3.58640791717732 2.59979625578436 3.41956127694051 2.59979625578436 2.59979625578436 2.59979625578436 2.59979625578436 2.59979625578436 2.59979625578436 2.59979625578436 2.59979625578436 3.17666752597553 2.59979625578436 2.59979625578436 3.170552578228 2.59979625578436 2.59979625578436 2.59979625578436 2.59979625578436 2.59979625578436 2.59979625578436 3.02941578193738 2.59979625578436 2.59979625578436 2.59979625578436 2.59979625578436 2.59979625578436 2.59979625578436 2.59979625578436 2.59979625578436 2.59979625578436 2.59979625578436 2.59979625578436 2.59979625578436 2.59979625578436 3.15183655154252 3.64178627644869 2.59979625578436 2.59979625578436 2.59979625578436 2.59979625578436 2.59979625578436 2.59979625578436 2.59979625578436 2.59979625578436 2.59979625578436 3.42558272829161 2.59979625578436 2.59979625578436 2.59979625578436 2.59979625578436 2.59979625578436 2.59979625578436 2.59979625578436 2.59979625578436 2.59979625578436 2.59979625578436 2.59979625578436 2.59979625578436 2.59979625578436 2.59979625578436 2.59979625578436 2.59979625578436 2.59979625578436 2.59979625578436 2.59979625578436 2.59979625578436 2.59979625578436 2.59979625578436 3.32630363502723 2.59979625578436 2.59979625578436 2.59979625578436 2.59979625578436 3.34414564086158 2.59979625578436 2.59979625578436 2.59979625578436 2.59979625578436 2.59979625578436 2.59979625578436 2.59979625578436 3.3044068221996 2.59979625578436 2.59979625578436 2.59979625578436 2.59979625578436 2.59979625578436 2.59979625578436 3.33144589813899 2.59979625578436 2.59979625578436 2.59979625578436 2.59979625578436 2.59979625578436 2.59979625578436 2.59979625578436 2.59979625578436 2.59979625578436 2.59979625578436 3.09559387004943 2.59979625578436 2.59979625578436 3.33771173039697 3.37724948770933 2.59979625578436 2.59979625578436 3.81637726989775 2.59979625578436 4.58737275720503 2.59979625578436 2.59979625578436 2.59979625578436 3.08541878809132 3.78979541414061 2.59979625578436 2.59979625578436 2.59979625578436 2.59979625578436 2.59979625578436 2.59979625578436 2.59979625578436 3.03967187552959 3.0292052725966 2.59979625578436 2.59979625578436 3.34875050887515 2.59979625578436 2.59979625578436 3.27693951010367 2.59979625578436 2.59979625578436
Manes.08G058000.v6.1 2.59979625578436 2.59979625578436 2.59979625578436 2.59979625578436 2.59979625578436 2.59979625578436 2.59979625578436 2.59979625578436 2.59979625578436 2.59979625578436 2.59979625578436 2.59979625578436 3.11804907243019 2.59979625578436 2.59979625578436 2.59979625578436 2.59979625578436 2.59979625578436 2.59979625578436 2.59979625578436 2.59979625578436 2.59979625578436 3.5105562495507 2.59979625578436 2.59979625578436 2.59979625578436 2.59979625578436 2.59979625578436 2.59979625578436 2.59979625578436 2.59979625578436 2.59979625578436 2.59979625578436 2.59979625578436 2.59979625578436 2.59979625578436 2.59979625578436 2.59979625578436 2.59979625578436 2.59979625578436 2.59979625578436 2.59979625578436 2.59979625578436 2.59979625578436 2.59979625578436 2.59979625578436 2.59979625578436 3.1556293923897 2.59979625578436 2.59979625578436 2.59979625578436 2.59979625578436 3.1269057721942 2.59979625578436 2.59979625578436 2.59979625578436 2.59979625578436 2.59979625578436 2.59979625578436 2.59979625578436 2.59979625578436 2.59979625578436 2.59979625578436 2.59979625578436 2.59979625578436 2.59979625578436 2.59979625578436 3.43153906783138 2.59979625578436 2.59979625578436 2.59979625578436 2.59979625578436 3.13708551334606 2.59979625578436 2.59979625578436 2.59979625578436 2.59979625578436 2.59979625578436 2.59979625578436 2.59979625578436 2.59979625578436 2.59979625578436 2.59979625578436 2.59979625578436 2.59979625578436 2.59979625578436 2.59979625578436 2.59979625578436 2.59979625578436 2.59979625578436 2.59979625578436 2.59979625578436 2.59979625578436 2.59979625578436 2.59979625578436 2.59979625578436 2.59979625578436 2.59979625578436 3.20664689713645 2.59979625578436 2.59979625578436 2.59979625578436 2.59979625578436 3.07799747124634 2.59979625578436 2.59979625578436 2.59979625578436 2.59979625578436 2.59979625578436 2.59979625578436 2.59979625578436 2.59979625578436 2.59979625578436 2.59979625578436 2.59979625578436 2.59979625578436 2.59979625578436 2.59979625578436 3.58385032575014 2.59979625578436 3.08797719378391 2.59979625578436 2.59979625578436 2.59979625578436 2.59979625578436 2.59979625578436 2.59979625578436 2.59979625578436 2.59979625578436 2.59979625578436 2.59979625578436 2.59979625578436 2.59979625578436 2.59979625578436 2.59979625578436 2.59979625578436 2.59979625578436 3.08196755351891 2.59979625578436 2.59979625578436 2.59979625578436 2.59979625578436 2.59979625578436 4.04994845422473 2.59979625578436 2.59979625578436 2.59979625578436 2.59979625578436 2.59979625578436 2.59979625578436 2.59979625578436 2.59979625578436 2.59979625578436 3.10037248322062 2.59979625578436 2.59979625578436 2.59979625578436 2.59979625578436 2.59979625578436 2.59979625578436 2.59979625578436 2.59979625578436 2.59979625578436 4.49056645997474 2.59979625578436 2.59979625578436 2.59979625578436 2.59979625578436 2.59979625578436 2.59979625578436 2.59979625578436 2.59979625578436 2.59979625578436 3.94832445954644 2.59979625578436 2.59979625578436 2.59979625578436 2.59979625578436 2.59979625578436 2.59979625578436 2.59979625578436 2.59979625578436 2.59979625578436 2.9940602321428 2.59979625578436 2.59979625578436 3.16817936116962 2.59979625578436 3.14070663490831 2.59979625578436 2.59979625578436 3.037160815614 2.59979625578436 2.59979625578436 2.59979625578436 2.59979625578436 2.59979625578436 2.59979625578436 2.59979625578436 2.59979625578436 3.0979139950087 2.59979625578436 2.59979625578436 2.59979625578436 3.32619170863699 2.59979625578436 2.59979625578436 2.59979625578436 2.59979625578436 3.54787291335831 2.59979625578436 2.59979625578436 2.59979625578436 2.59979625578436 2.59979625578436 2.59979625578436 2.59979625578436 2.59979625578436 2.59979625578436 2.59979625578436 2.59979625578436 2.59979625578436 2.59979625578436 2.59979625578436 2.59979625578436 2.59979625578436 2.59979625578436 2.59979625578436 2.59979625578436 3.14584555959347 2.59979625578436 2.59979625578436 2.59979625578436 2.59979625578436 2.59979625578436 2.59979625578436 2.59979625578436 2.59979625578436 2.59979625578436 2.59979625578436 2.59979625578436 2.59979625578436 2.59979625578436 2.59979625578436 2.59979625578436 2.59979625578436 2.59979625578436 2.59979625578436 2.59979625578436 2.59979625578436 2.59979625578436 2.59979625578436 2.59979625578436 2.59979625578436 2.59979625578436 2.59979625578436 2.59979625578436 2.59979625578436 2.59979625578436 2.59979625578436 2.59979625578436 2.59979625578436 2.59979625578436 2.59979625578436 3.07878727232066 2.59979625578436 2.59979625578436 2.59979625578436 2.59979625578436 2.59979625578436 2.59979625578436 2.59979625578436 2.59979625578436 2.59979625578436 2.59979625578436 2.59979625578436 2.59979625578436 2.59979625578436 2.59979625578436 2.59979625578436 2.59979625578436 2.59979625578436 2.59979625578436 2.59979625578436 2.59979625578436 2.59979625578436 2.59979625578436 2.59979625578436 2.59979625578436 2.59979625578436 2.59979625578436 2.59979625578436 2.59979625578436 2.59979625578436 2.59979625578436 2.59979625578436 2.59979625578436 2.59979625578436 2.59979625578436 2.59979625578436 2.59979625578436 2.59979625578436 2.59979625578436 2.59979625578436 2.59979625578436 2.59979625578436 2.59979625578436 3.40968187193882 2.59979625578436 2.59979625578436 2.59979625578436 2.59979625578436 2.59979625578436 2.59979625578436 2.59979625578436 2.59979625578436 2.59979625578436 2.59979625578436 2.59979625578436 2.59979625578436 3.19446987617811 2.59979625578436 2.59979625578436 2.59979625578436 2.59979625578436 2.59979625578436 2.59979625578436 2.59979625578436 2.59979625578436 2.59979625578436 2.59979625578436 2.59979625578436 2.59979625578436 2.59979625578436 2.59979625578436 2.59979625578436 2.59979625578436 2.59979625578436 2.59979625578436 2.59979625578436 2.59979625578436 2.59979625578436 2.59979625578436 2.59979625578436 2.59979625578436 2.59979625578436 2.59979625578436 2.59979625578436 2.59979625578436 2.59979625578436 2.59979625578436 2.59979625578436 2.59979625578436 2.59979625578436 2.59979625578436 2.59979625578436 2.59979625578436 2.59979625578436 2.59979625578436 2.59979625578436 2.59979625578436 2.59979625578436 2.59979625578436 2.59979625578436 2.59979625578436 2.59979625578436 2.59979625578436 2.59979625578436 2.59979625578436 2.59979625578436 2.59979625578436 2.59979625578436 2.59979625578436 2.59979625578436 2.59979625578436 2.59979625578436 2.59979625578436 2.59979625578436 2.59979625578436 2.59979625578436 2.59979625578436 2.99054227134901 2.59979625578436 2.59979625578436 2.59979625578436 2.59979625578436 2.59979625578436 2.59979625578436 2.59979625578436 2.59979625578436 2.59979625578436 2.59979625578436 2.59979625578436 2.59979625578436 2.59979625578436 2.59979625578436 2.59979625578436 2.59979625578436 2.59979625578436 2.59979625578436 2.59979625578436 2.59979625578436 2.59979625578436 2.59979625578436 2.59979625578436 2.59979625578436 2.59979625578436 2.59979625578436 2.59979625578436 2.59979625578436 2.59979625578436 3.53203352010553 2.59979625578436 2.59979625578436 2.59979625578436 2.59979625578436 2.59979625578436 2.59979625578436 2.59979625578436 2.59979625578436 2.59979625578436 2.59979625578436 2.59979625578436 2.59979625578436 2.59979625578436 2.59979625578436 3.20605869871251 2.59979625578436 2.59979625578436 2.59979625578436 2.59979625578436 2.59979625578436 2.59979625578436 2.59979625578436 2.59979625578436 2.59979625578436 2.59979625578436 2.59979625578436 2.59979625578436 2.59979625578436 2.59979625578436 2.59979625578436 2.59979625578436 2.59979625578436 2.59979625578436 2.59979625578436 3.2656464759195 2.59979625578436 2.59979625578436 2.59979625578436 2.59979625578436 3.07306420648377 2.59979625578436 2.59979625578436 2.59979625578436 2.59979625578436 2.59979625578436 2.59979625578436 2.59979625578436 2.59979625578436 2.59979625578436 2.59979625578436 2.59979625578436 2.59979625578436 2.59979625578436 2.59979625578436 2.59979625578436 2.59979625578436 2.59979625578436 2.59979625578436 2.59979625578436 2.59979625578436 2.59979625578436 2.59979625578436 2.59979625578436 2.59979625578436 2.59979625578436 2.59979625578436 2.59979625578436 2.59979625578436 2.59979625578436 2.59979625578436 2.59979625578436 2.59979625578436 2.59979625578436 2.59979625578436 2.59979625578436 2.59979625578436 2.59979625578436 2.59979625578436 2.59979625578436 2.59979625578436 3.05152976655718 2.59979625578436 2.59979625578436 2.59979625578436 2.59979625578436 2.59979625578436 2.59979625578436 2.59979625578436 2.59979625578436 2.59979625578436 3.11976522407249 2.59979625578436 2.59979625578436 2.59979625578436 2.59979625578436 2.59979625578436 2.59979625578436 2.59979625578436 2.59979625578436 2.59979625578436 2.59979625578436 2.59979625578436 2.59979625578436 2.59979625578436 2.59979625578436 2.59979625578436 2.59979625578436 2.59979625578436 2.59979625578436 2.59979625578436 2.59979625578436 2.59979625578436 2.59979625578436 2.59979625578436 2.59979625578436 2.59979625578436 2.59979625578436 2.59979625578436 2.59979625578436 2.59979625578436 2.59979625578436 2.59979625578436 2.59979625578436 2.59979625578436 2.59979625578436 2.59979625578436 2.59979625578436 2.59979625578436 2.59979625578436 2.59979625578436 3.7475882234462 2.59979625578436 2.59979625578436 2.59979625578436 2.59979625578436 2.59979625578436 2.59979625578436 2.59979625578436 2.59979625578436 2.59979625578436 2.59979625578436 2.59979625578436 2.59979625578436 2.59979625578436 2.59979625578436 3.29158988951864 2.59979625578436 2.59979625578436 2.59979625578436 2.59979625578436 3.04387460395187 2.59979625578436 2.59979625578436 2.59979625578436 2.59979625578436 2.59979625578436 2.59979625578436 2.59979625578436 2.59979625578436 2.59979625578436 2.59979625578436 3.45850784183096 2.59979625578436 2.59979625578436 2.59979625578436 2.59979625578436 3.13903998395891 2.59979625578436 2.59979625578436 2.59979625578436 2.59979625578436 2.59979625578436 2.59979625578436 3.18528064700602 3.28089785406808 2.59979625578436 2.59979625578436 2.59979625578436 2.59979625578436 2.59979625578436 2.59979625578436 2.59979625578436 2.59979625578436 2.59979625578436 2.59979625578436 2.59979625578436 2.59979625578436 2.59979625578436 3.15066378465705 2.59979625578436 2.59979625578436 2.59979625578436 3.15184207342633 2.59979625578436 2.59979625578436 2.59979625578436 2.59979625578436 2.59979625578436 2.59979625578436 2.59979625578436 2.59979625578436 2.59979625578436 2.59979625578436 2.59979625578436 2.59979625578436 2.59979625578436 2.59979625578436 2.59979625578436 2.59979625578436 2.59979625578436 2.59979625578436 2.59979625578436 3.21867299731733 2.59979625578436 2.59979625578436 2.59979625578436 2.59979625578436 2.59979625578436 2.59979625578436 2.59979625578436 2.59979625578436 2.59979625578436 2.59979625578436 2.59979625578436 2.59979625578436 2.59979625578436 2.59979625578436 2.59979625578436 2.59979625578436 2.59979625578436 2.59979625578436 3.05120239547897 2.59979625578436 2.59979625578436 2.59979625578436 3.02941578193738 2.59979625578436 2.59979625578436 2.59979625578436 2.59979625578436 2.59979625578436 3.1277135856963 2.59979625578436 2.59979625578436 2.59979625578436 2.59979625578436 2.59979625578436 2.59979625578436 2.59979625578436 2.59979625578436 2.59979625578436 2.59979625578436 2.59979625578436 2.59979625578436 2.59979625578436 2.59979625578436 2.59979625578436 2.59979625578436 2.59979625578436 2.59979625578436 2.59979625578436 2.59979625578436 2.59979625578436 2.59979625578436 2.59979625578436 2.59979625578436 2.59979625578436 3.01265836496538 2.59979625578436 2.59979625578436 2.59979625578436 2.59979625578436 2.59979625578436 2.59979625578436 2.59979625578436 2.59979625578436 2.59979625578436 2.59979625578436 2.59979625578436 2.59979625578436 2.59979625578436 2.59979625578436 3.14301693326046 2.59979625578436 2.59979625578436 2.59979625578436 2.59979625578436 3.67537270766846 2.59979625578436 2.59979625578436 2.59979625578436 2.59979625578436 2.59979625578436 2.59979625578436 2.59979625578436 2.59979625578436 2.59979625578436 2.59979625578436 2.59979625578436 2.59979625578436 2.59979625578436 2.59979625578436 2.59979625578436 2.59979625578436 2.59979625578436 2.59979625578436 2.59979625578436 3.15933397875847 2.59979625578436 2.59979625578436 2.59979625578436 2.59979625578436 2.59979625578436 2.59979625578436 2.59979625578436 2.59979625578436 2.59979625578436 2.59979625578436 2.59979625578436 2.59979625578436 2.59979625578436 2.59979625578436 2.59979625578436 2.59979625578436 2.59979625578436 2.59979625578436 2.59979625578436 2.59979625578436 2.59979625578436 2.59979625578436 2.59979625578436 2.59979625578436 2.59979625578436 2.59979625578436 2.59979625578436 2.59979625578436 2.59979625578436 3.0292052725966 2.59979625578436 2.59979625578436 2.59979625578436 2.59979625578436 2.59979625578436 2.59979625578436 2.59979625578436 2.59979625578436
Manes.08G058100.v6.1 4.24883441465084 2.59979625578436 4.14266410568449 3.75038115458394 3.59768416077194 4.19440761449037 3.55539340064342 4.15893494855481 3.68641773527526 3.53020872524022 4.26590112125068 3.58158491500999 3.93065569810438 4.39437282406774 3.8091407808845 4.6094664776978 4.29049136268557 2.59979625578436 4.06282315022221 4.37243313713793 4.50694654740009 4.14601947124334 4.40686430337045 4.10739775889812 4.38129522166981 3.96240462963678 4.03885432209456 3.79297901267061 3.78836439742839 4.0450493378758 4.08082635425553 4.10758410181633 4.32268693423703 4.52989535021608 4.38590499291156 4.45346190826862 4.13500994265618 4.16110391583899 3.91152548879852 4.2613320226964 4.47931706141625 4.63693521010155 3.88392636584803 4.37899251711219 4.38944592065979 4.80153556614539 3.66368988199267 4.27301881791545 3.51445194617031 4.57319839656107 4.70718322489724 3.62754700466668 4.45298534130266 3.39135008704484 4.66406729839646 4.92013364930958 4.22406346352043 4.41361900642263 4.43497640120637 4.15475930425483 4.90980962415406 4.06320435278893 3.9864812556369 2.59979625578436 3.69089779392592 4.86191720282891 3.84012865035944 4.37195696765912 4.37490251190244 4.4971504729167 4.63026672461889 4.38449295078425 3.88098319609106 4.68113159220027 4.35439551718836 4.93437244663299 3.49723216096386 4.12948081034605 4.34228907366365 3.9950892813832 4.22120669152832 3.9726884326862 3.72904501437955 4.07605613454701 4.76508575779198 4.54125846216162 3.98874606652364 3.70564173509537 3.68708708770417 3.55480044490993 5.22568446489171 3.79856609228066 4.22071148948771 4.58519812521671 2.59979625578436 2.59979625578436 4.68833366475137 3.61328877298459 4.32850696718083 4.55703356601824 4.59115465723787 5.08258242160544 4.14381969085603 4.4019027892696 2.59979625578436 5.15241883974117 4.91759694717717 3.91681526492736 4.2349638331068 3.34271822740328 4.30547972284451 5.02890058805073 4.44265235265464 3.92476114188559 5.67228931414433 5.14984571489726 5.1005796924442 3.58164156650062 5.34097587637508 4.96095197141075 4.78718987607328 5.89313963716173 4.78613788047522 4.24835238576493 4.15154498785245 4.84547215454761 5.52057363001929 4.90359534281198 4.73248058554761 3.79938721868522 4.21305026724647 5.3019078279796 3.7641845072176 4.53697483072694 4.45982622027543 3.77697688341336 4.77895902605448 3.42743776871339 4.47866081912349 4.36060981878653 3.35372006124426 5.38649818108421 4.07366625584072 4.64876658814428 3.80954712352577 4.16989900314409 5.65548831163362 4.27623599905523 4.6102922073487 4.9128248976036 3.8700181854824 5.23945798084358 4.30013684981934 4.0475528573883 3.4189762416518 4.10370220025634 5.01625765507973 4.62511388769689 3.97865365472679 4.52059564269678 4.77525448793604 5.37436023993118 4.05927205708273 4.17679452061502 3.16701331005524 4.10094185763178 4.40884519426515 4.39061229752421 2.59979625578436 3.8202779361678 4.4126061461748 4.5949045784746 3.75268355076772 4.44807592573455 3.9885385524752 3.71521553420862 4.68534670094064 4.46720798962124 4.4867572534014 2.59979625578436 4.36726369232355 4.64588284659452 3.71140782396458 4.65799851845224 3.75724959169815 3.96126266540522 5.1251446723808 4.036756861479 4.15556250339624 3.86444963756607 4.03009384476315 4.16468542086247 5.09941788319439 3.88726931389222 4.27217055541887 4.68319860184755 5.45428973847959 4.7063809867703 4.23093942008411 4.9048711755059 4.5675325719494 4.47067328122448 5.12049411149528 4.51659167679027 4.41906452814217 5.06501415412562 4.93667642572604 5.53590928252582 3.97530370431332 4.90154059808998 5.23444424257434 5.63748326795872 4.41186666836158 4.12801552226105 4.09380562395299 4.16668139717586 4.37145103490537 5.38518185231202 4.80089919246676 5.28019695868458 4.05400638170669 3.98523502085316 5.0875078214305 4.32008708021488 4.96730101076528 4.68173886695089 2.59979625578436 5.55416731268343 2.59979625578436 4.4817955353346 4.56589003272056 4.59450683265699 5.23905527089134 3.77066255425936 5.39631168772098 4.51591187026102 4.9076543505691 5.65392413250047 4.29155287755991 5.2098222909221 4.42338481975009 5.10159211635624 6.15711176748023 4.17389003133873 5.0335378397951 4.87064422565782 4.31647621367309 5.61132123845529 4.432060587107 4.56867077013417 4.21943385983775 5.26259217093313 4.60552224498783 4.13016278461065 4.96586894088024 4.85532070108324 5.07827029939679 5.76291998065095 4.08592064442753 4.97925181696445 4.7830822525554 4.70986545303189 4.89544784176968 4.15328094617112 4.59012465251099 3.48326144687435 4.70410445284746 4.82343661449974 4.74165541195925 4.88115666102235 3.88739597768504 3.95429187897232 4.96325105539865 5.03153640505995 5.01348025372117 4.28053066058069 4.36927114055613 2.59979625578436 5.40062108789936 3.84501639756676 4.2474224683004 4.13985248852376 4.04855430503372 5.51383146165876 4.47578712364571 4.61067230315351 4.52291678460724 4.21280088862039 5.64115612933808 3.9740515359904 4.33277230110226 3.87632600823551 5.29610436840619 4.89511281397305 4.20256797602145 4.26351711434678 4.42497235891159 4.44102364689995 6.00674077086981 4.94118703338054 5.44278931219252 4.89978814307419 5.13199097058919 5.39683108559118 4.84538449306836 4.99454773640845 4.66394633471093 5.63296941406099 5.09078114056897 5.00236740581517 4.92934685554278 4.83784744486629 5.07666512587529 6.27520364202815 3.8617926093845 5.46377480396107 4.75244253613716 5.2679291697343 5.68361347877364 5.17113702704077 4.78146558047637 4.46317171224782 5.35396799249585 5.72102725110525 4.83223615492475 5.39763985221042 4.87811303464614 4.01564235972738 5.70248144088105 4.22398518139415 5.62124185784584 3.67587378799259 6.28297791613009 6.07535743326529 4.6654397252067 5.65580514097747 4.52848577832429 4.77073843978038 5.61296233556757 4.55061471651912 5.21490776641472 5.20192304598811 5.53783005909245 6.21719151000063 4.32008369506927 4.81857396468041 4.29856337630713 5.63282498087277 5.89180180157376 4.5851596803637 4.54583247116659 4.25043657864429 4.49095375288385 5.78276753463036 5.2388168291562 5.05521989619098 3.73918619992547 4.13057131165062 6.46793036151803 4.71269334962048 5.70732263808332 4.60275010572144 3.66470869978415 5.59738492186848 4.24543159997679 5.13138018106427 4.64145191676514 5.05448282597774 5.16559384181389 4.55726130322989 4.86010944688306 4.9616021199703 4.58481702534068 4.60456731114971 4.80640965075616 3.20409142510325 4.92020210790799 4.01877218189172 5.20219839070407 5.42742293755704 4.72770549112558 4.25955327366808 4.87805701696877 4.91462636128968 5.33957645788435 4.60038982226484 5.0589744712975 4.48564450426355 5.17945114015925 5.06937360466466 4.70831378474388 2.59979625578436 4.50177289683727 2.59979625578436 5.92608339169252 2.59979625578436 5.57431222945501 4.87065880410791 4.53951708861522 4.5478334376775 4.30593779757051 4.79200140113589 4.34224166347073 5.55465042867321 6.08050339938978 4.71233516362033 5.18693975166023 4.73016446927028 5.98178692459919 5.78360267690725 4.17748738386806 4.96610820864432 3.63068502978547 4.63189004911964 5.15213346968997 4.74343952678176 4.73950732274379 4.50418565062321 5.02811014039547 6.19825280240575 4.25648088094145 4.8872432887045 4.30115773173715 5.27393189737756 6.75451899818089 5.00939258316616 6.73187463606868 4.62391710756955 4.02214469408261 5.40036993550603 4.71292206944104 5.5823144526125 4.47698167181995 5.53274317337693 6.03593461579246 4.39490688457511 5.35068389992715 4.60273130965232 5.76236812024984 6.69368917515233 4.67168600202901 5.73846596888615 4.66931585198089 5.81166784256791 7.28263838836602 5.14579174179245 4.04122565012221 4.81170892494547 2.59979625578436 5.87612967755338 4.834925092345 5.00181204520854 4.07901474762147 5.50820377426276 5.4976212684045 5.04981607841444 5.91525488813709 4.0104149314226 4.60529977710486 5.80226334197066 4.14774567537812 4.86082269591132 4.78945402786499 4.33296021905051 5.99368708717414 4.5309793305832 5.05038689465228 5.42947198554766 4.52230782450297 5.01187277306369 4.5394411900954 3.64502444241967 4.27185683681653 4.44620714350969 4.40248305076845 5.88614071429123 4.50994667846777 4.62618026646727 5.0157997431032 4.518795366669 5.48816472456537 4.3511752598726 3.65031655402159 4.52956853056321 3.9527342076991 6.11658175168814 2.59979625578436 4.67236002998515 5.34384755330727 4.23004133134344 5.15651895355707 4.36336258167565 4.84926939378564 4.47292355178268 4.16840704890486 4.318343811833 4.08277547635013 4.79026165946093 4.52283004554001 6.06659918239094 4.1705280092147 4.15870912835935 4.24335595834371 3.96475469383661 4.61723913330753 4.52665441692634 3.20229976147952 4.44562110360616 4.4730281371709 4.58680967688437 4.62599066471456 3.94518456173293 4.89098237239427 4.36602478791207 4.36611813521566 5.16086403007488 4.55453009598739 4.98167620777452 2.59979625578436 5.40821435331958 5.67430168485138 4.59305654243242 5.0008265237219 4.53661176191968 5.10869285614104 4.87807203497349 4.46437935804529 4.58341587536467 5.05054676911673 5.57737640206726 5.24027654492664 3.56341734263042 4.56838311393364 4.73562836324502 5.39184916901281 4.70336439246133 4.38370527221215 5.19351441329518 5.38194587391361 4.87946895761204 5.6387033641865 4.32666897232479 4.7049385866077 3.89194256750323 4.6413510352176 5.58413440648029 4.53503081876701 4.33936876840666 4.58393265031517 4.54755158678647 5.76008392791083 4.72116924841034 4.0307671343721 4.29373664422248 3.83773340086992 3.83288641790493 4.09163056326308 4.34022215683703 3.85036913035679 4.24220979278634 4.59947960474485 4.28443778548451 4.43404925937169 4.11361471692852 4.99456990015612 4.16306540993445 4.47223443463894 4.34824872592933 4.152505912284 4.03488729572336 3.88534946764482 4.49748935006333 2.59979625578436 4.36930802636779 4.03947831682694 4.32921330976609 4.63631147807675 4.07673701690803 3.98141560807269 4.91423561983802 3.8027405824871 5.23543048194807 3.60093083117833 4.31631246402766 4.13699349435205 4.09207339606857 4.07222534843677 4.35433206826405 4.47372270830625 3.19337031441694 3.52399980726882 3.95095185850016 3.41825790528832 3.95540856618768 4.57945277512587 4.87113474315124 4.5760298800761 3.31429537738927 4.11313282674055 4.79994000415699 4.64188075357156 4.4131675108357 4.04785316127455 4.20433478037304 4.33535225676612 3.28755938414103 5.00718682030978 3.67706499324602 3.61701055796051 4.094863701899 4.61451315910057 4.21709244176099 3.89295669596377 4.49925753113387 4.45659818115774 4.50422311865572 5.29350071815812 2.59979625578436 3.62099745099714 4.13117768021568 5.57929495136544 4.53101924594059 4.23338162835838 4.9841179531767 4.59682331837994 4.81045415813219 3.97030664993167 2.59979625578436 3.7445127826073 3.24925207574573 2.59979625578436 4.90634218050223 4.97767952485994 3.86702542793998 4.57220802113288 4.06331070046321 5.85540789248489 3.9701672858013 2.59979625578436 4.61387990843583 4.14915170381383 4.49926345184085 4.72079561862124 4.10121999023674 4.28027149165469 4.1199758972853 4.55938616376552 3.97705641809346 3.45357611062151 4.93775403235419 3.29367264049087 5.99457455096518 4.09738001091924 4.66986920965558 4.45740308258607 4.00942744569759 5.21331425964044 2.59979625578436 3.79536033223022 4.54576089757372 3.11790825992549 3.91433047546419 5.57520717853735 3.8619323081989 4.23342605485195 4.41668109819892 3.44901952329009 5.43707512122288 3.44650063410331 4.25361883661525 3.96184713185432 3.61939971904066 3.99472994152574 4.114440610169 4.80535017256589 4.51358512541505 4.89150982604654 5.22106768352883 3.77942781647629 4.41979693699537 4.47705761142072 5.01611383383125 5.29340628094235 4.99914569954143 4.30052768108331 4.81885893987189 2.59979625578436 4.57616735560759 2.59979625578436 4.77930566186089 5.96501318606564 4.58135111608141 5.47762978953617 4.46601374810829 4.31017720271271 4.3603702095192 4.86249697187736 5.17172098962479 4.00791751354323 4.29750117352092 4.19951215490941 4.84863896425702 5.2656863881386 4.27862334158004 4.87473140934153 4.9871806831458 4.83501964721298 5.15574940692697 4.04784677495562 4.24432247114349 4.27862501081541 4.64305949418276 5.60385055054108 4.37199136281465 5.27834127792797 3.93512453557474 4.22711414435838 5.01915856386124 3.97308342342811 4.92131711846229 4.76423441911404 3.90160962390923 4.75082618638622 4.81372286436573 3.24895042512516 2.59979625578436 4.1060255636254 5.33667224667403 4.72874912504652 4.92425672829926 3.37724948770933 5.69535869509443 5.74897940262632 4.40968004253821 5.61088024143791 3.76006514077978 3.82596030969513 4.97152579489293 4.15912911533066 4.32143027144321 4.82165861889825 3.64382940224356 5.51055814050333 3.89584176871827 4.6148722353556 4.07186612216576 4.18438239810323 5.68517644371343 3.88192922029148 4.23485718642711 5.12439661584247 3.92748723268467 5.36834235766507 4.5602194700769 4.33902242088921 4.19171885561126 4.59191235501145 3.7560974502665
Manes.08G058200.v6.1 4.32109525662576 3.70064765159346 3.20665085371097 4.18887900541116 2.59979625578436 3.15536754223307 3.55539340064342 2.59979625578436 3.23690244174881 2.59979625578436 3.37755019900241 3.75305814511114 3.32888032498958 2.59979625578436 2.59979625578436 3.1581819852139 3.51852869536645 2.59979625578436 4.06282315022221 3.52689480351742 3.93330581446344 3.25601641733816 2.59979625578436 3.80192645065722 3.36517982117798 3.58052694302842 3.56341288661491 3.79297901267061 4.03685567412286 3.12942703094249 3.28513972525459 2.59979625578436 3.17378617670681 3.89658382523521 2.59979625578436 3.71703346228035 4.74241660041864 3.64923550830888 3.27237941274458 3.68399644396397 3.67832315661216 4.43952309386099 3.88392636584803 5.08882590042947 3.44051830746251 3.44390932706295 3.78296404426844 2.59979625578436 3.6503607964152 3.26766221655289 2.59979625578436 4.26257520928987 3.50303880328295 4.78837638112992 2.59979625578436 3.9304637893889 5.45475733770324 3.48202483941218 3.50929109955559 2.59979625578436 3.25634658216568 3.35463609942184 2.59979625578436 2.59979625578436 2.59979625578436 3.66686718375227 4.30704048787747 3.61176125378992 4.59688339934459 2.59979625578436 4.03590089450128 4.34198766508622 3.35537191096595 2.59979625578436 2.59979625578436 2.59979625578436 4.79474888745911 3.24847608250363 3.57044147755019 3.10989770956048 3.19937689101105 5.30726450852579 3.17512532819144 3.60689911294869 2.59979625578436 3.4779161570464 3.49798972571452 3.06043028247974 3.6096800583429 3.03309729085306 2.59979625578436 4.68740121486439 3.47790506614349 3.9774066105883 2.59979625578436 3.40126091377021 3.49912752418334 3.43281061860876 3.20664689713645 3.87799114124601 2.59979625578436 3.47210925488088 3.99291232590768 3.27304933687551 2.59979625578436 2.59979625578436 2.59979625578436 3.41112097857933 3.01650372679633 2.59979625578436 3.09842035462182 2.59979625578436 3.23406369003861 3.27950361820524 2.59979625578436 3.54772472454507 2.59979625578436 3.88131722981425 2.59979625578436 2.59979625578436 2.59979625578436 3.35765264354746 2.59979625578436 3.3030517261556 3.03316965666899 2.59979625578436 3.3434653761842 3.6503738896489 2.59979625578436 3.67860899381931 2.59979625578436 2.59979625578436 3.19371833097314 2.59979625578436 2.59979625578436 3.2005024480778 2.59979625578436 3.65903663435232 3.32763914543774 3.16073271291655 3.35372006124426 3.1779458868114 3.70877409765164 3.34739219599138 3.31164659151673 3.09448431999199 4.14193464112 4.1709732695979 3.73410293698977 2.59979625578436 3.8700181854824 3.58821161658991 4.03763218464974 3.458446002092 4.62575559152732 2.59979625578436 2.59979625578436 3.4487476336749 2.59979625578436 3.72583742587149 3.17503269450207 4.0108929645046 4.05927205708273 3.90727234123115 4.44830717966704 3.33191960041971 2.59979625578436 3.82470967320017 2.59979625578436 3.60579276956614 3.17915297907334 3.13618426178944 3.85648531197691 3.51640820234231 4.06634739847031 3.06457845309048 2.59979625578436 4.80234225549176 3.08843871467039 2.59979625578436 3.17616497868894 3.4750818543346 3.44873559807783 3.47085227979306 3.68593366351508 3.64460247717229 3.95112255391404 3.68006359193551 3.88918146347709 3.98884163140933 3.68435673220072 3.87500039845426 2.59979625578436 3.47346663669662 3.39642989941761 3.40445174740808 3.77457475802958 3.77831734439766 5.17618750116367 3.31135537628347 4.61417726802728 3.48251498255572 4.13995550782958 4.55590048430871 3.61677307627576 5.64660286887917 4.72784365590499 4.0850353033359 5.15025970782333 3.54787291335831 3.90388365739631 4.62892885745159 3.86268974792135 3.42444996502386 3.37140050762372 4.07365571700846 3.10108304697002 3.97520418003889 2.59979625578436 3.53908328774937 3.3496085626079 3.4196932705789 2.59979625578436 3.49727193506312 2.59979625578436 4.13027688582366 2.59979625578436 4.22027045302236 4.72669514704258 2.59979625578436 4.09375386409805 3.06852274975295 3.74610372025746 4.08653865607439 2.59979625578436 3.50611797315604 3.24513221549303 3.61980732414009 4.37322352911445 3.37329820666967 4.50996042039975 3.60068947668391 3.0699466230511 3.73905338952055 3.08827779899346 3.13246240288098 3.17150791081674 2.59979625578436 3.49185471935923 3.06159220116022 4.06229481865297 3.23218886600296 3.58557919338385 3.92036524626451 3.01582169102262 3.73254242417272 2.59979625578436 2.59979625578436 3.90002655142931 2.59979625578436 5.59813749916047 3.38024867922274 4.01240373405117 5.19798697080952 2.59979625578436 4.84945081703104 3.5213345440218 3.58112990203422 4.13903332660822 2.59979625578436 3.22228357111191 3.44779333810738 3.14632375028407 3.49534980656046 3.06864531641847 3.81992345652015 3.6005353629866 2.59979625578436 3.79793381884116 3.84501639756676 2.59979625578436 3.35219443992066 3.16701465435691 3.30150379084556 5.27262710594488 3.02532496867072 4.41314215570794 3.2866359024642 3.70057965757866 3.07327005296684 2.59979625578436 3.62078637969324 3.70667846718073 3.19546030758457 3.13011628474653 2.59979625578436 4.7124185258634 3.67528607409489 3.42317760654825 3.58401163972517 2.59979625578436 3.75804226531246 3.27020841900006 2.59979625578436 3.56674635887428 3.20991460941355 3.52676127792897 4.07042310793335 3.82066918645868 4.91776886284462 3.19008785338756 4.25378371594889 3.19774625800259 3.61588927876974 4.33540432563976 2.59979625578436 4.86185894600844 4.1464829094435 2.59979625578436 3.8437957025461 2.59979625578436 2.59979625578436 3.73573165445255 3.82954128591687 4.44167798585568 3.07280994667388 4.54739245581845 4.01564235972738 3.44479857084641 3.83707874515466 2.59979625578436 3.14710624753656 2.59979625578436 3.25434752792638 3.71901086273931 2.59979625578436 4.48334215049261 4.11671170841705 3.6587341302309 3.78065242315859 3.14215221956444 2.59979625578436 3.34915287415242 3.84804290290565 3.57990205239251 3.53014888630321 3.78786211089396 3.26109012879803 3.61411445291512 4.02220527551592 2.59979625578436 4.04709136331091 3.15916706065669 3.20704156102309 4.07389019521547 2.59979625578436 2.59979625578436 2.59979625578436 3.54211256810747 4.41567923007383 3.17372833296139 6.38745354176142 3.66470869978415 4.12309769938728 3.34338385331662 2.59979625578436 4.17269210798443 3.31762165171637 3.38416193941179 3.70128163420346 2.59979625578436 4.9616021199703 4.5260874650991 3.95725259331698 3.88662622344819 4.44410593126486 3.40477900251321 4.08261239749875 4.02594597421259 4.104978122164 4.77706168812715 2.99054227134901 4.28585390171517 3.91442023250596 4.09741551169217 3.77701508256462 3.19947538049542 4.59148139820964 4.52965097211251 3.49604567278014 5.76265438468298 2.59979625578436 5.0739179626633 2.59979625578436 3.54359859920675 5.09033260165601 3.06134786401126 3.84420953969698 3.77334939914147 3.72125575631646 3.75208894865734 4.00586041866315 4.54670517287729 3.69848075669755 3.7145258854749 4.66129711155231 2.59979625578436 4.85948401700328 3.33067381019803 4.9961320471354 4.49136686158297 4.43003679155262 3.74660929560584 3.97052009989617 3.52428154965526 4.65793467242369 3.4519326062339 4.89979979504615 4.34322746085301 4.63262085980325 4.25648088094145 3.65679325577199 2.59979625578436 2.59979625578436 3.04948717202689 3.12630467899536 2.59979625578436 4.114250486793 3.77590844923635 3.61037900404286 3.11298070489525 2.59979625578436 3.97064834467448 3.03813347158508 3.79222420763822 3.85015556044826 2.59979625578436 4.34730646413874 4.20905488681337 3.26472095490408 3.58860918242628 4.22842747536237 4.30920160203554 2.59979625578436 3.58442279894073 3.74881062406791 2.59979625578436 3.44841520843695 2.59979625578436 2.59979625578436 3.97103375307105 3.53416582521799 2.59979625578436 3.05578649445254 3.65452862104187 2.59979625578436 3.12551148095829 4.0104149314226 3.53101584287459 3.90140391468096 3.65809315207231 3.98869882373956 4.38565278235351 3.31390949928497 3.40388052538003 3.76773731068646 3.1089290264677 4.28981356904726 3.63807990455992 3.29873799986109 3.77329948475151 3.64502444241967 3.01490231394773 3.31367075302264 3.68393033000572 3.29190677361545 4.38432347080654 2.59979625578436 4.44006487115558 3.67761256886819 3.73493837918575 4.90109600359277 2.59979625578436 4.46787153290035 3.09344190010374 3.73972313281026 2.59979625578436 2.59979625578436 6.48655499566174 4.08734879059941 3.69156864533317 4.30585421360758 3.49264171784941 3.13327665589051 3.14554511358825 3.91210167410363 3.67046185959629 2.59979625578436 3.71897059537881 2.59979625578436 2.59979625578436 3.17435855558807 3.73896028770694 2.59979625578436 3.95237156371883 4.40017970523936 4.02740720640464 3.31341918269739 3.96759200043327 3.32871826849192 3.11486485550114 4.11114275804066 3.48381109612499 3.66037152574658 3.66043172394382 4.65426473288279 4.4327541574821 3.29214780067696 2.59979625578436 3.71169974230701 3.56779136608937 3.65399748847355 3.35646095424594 3.1975645660093 2.59979625578436 3.5589910470301 3.69007444965449 3.21395286454123 3.30442840010922 2.59979625578436 4.70850937203904 4.78833254050331 3.5571088832189 3.36940304494811 3.60655312067859 3.23124158278061 3.4978365852273 3.56736478650805 3.63587797056122 3.92205209737917 3.22721475254557 3.98318642243038 3.94474846747449 4.15880439107754 3.22180690923061 3.17879938663296 3.83744758062003 2.59979625578436 2.59979625578436 3.13864089446275 6.09985841832311 3.831512005212 2.59979625578436 4.23366688163413 2.59979625578436 2.59979625578436 3.43372965785074 3.1664216170609 4.03016181923884 2.59979625578436 4.44628816343821 4.47527978581881 3.04387460395187 4.11361471692852 3.4492382492155 3.89557230081773 4.12808416109519 3.91659645168202 3.06791717975771 4.92815509421385 3.35805347339294 4.35037491039052 2.59979625578436 3.45850784183096 3.34167827884767 3.92077427370397 4.00524347023842 4.3746432299407 2.59979625578436 4.24275299171973 3.21419104749459 3.49523953514564 3.90584824587373 2.59979625578436 3.46894726186611 3.18528064700602 3.28089785406808 3.42251220363524 3.48410114397242 3.61414121189432 3.25879465846468 2.59979625578436 3.64747897367087 4.0420947930927 3.53953527174762 4.32401939267381 2.59979625578436 4.86145621562881 3.33826151136271 3.61072093684214 3.54285352533004 4.0383893101787 4.20370800501662 3.93076521485546 4.10197670422742 2.59979625578436 4.19836735611816 4.63240443628094 2.59979625578436 4.30367527682389 3.60798097877415 2.59979625578436 4.7194848954839 3.05399940778521 2.59979625578436 2.59979625578436 3.93866419911265 2.59979625578436 3.51685704885919 3.20178576582288 4.01749385760493 4.59427589125696 5.05915629965552 3.66355359323633 3.65620036502695 3.95439250155381 3.30409561387671 2.59979625578436 2.59979625578436 3.70684774349347 2.59979625578436 3.39912989984874 4.5483017892043 2.59979625578436 4.67503778148161 3.65586713919034 6.70856449377192 5.31041416931817 2.59979625578436 5.10645676502476 3.170552578228 3.4568536655671 5.20236288817359 3.05120239547897 4.20940469259336 3.75491940229786 3.71793689083138 3.78576236349482 3.3002224879288 3.41195457515195 2.59979625578436 4.00451750091327 3.26160885265144 3.34233340375088 3.95552220940788 2.59979625578436 3.18142001825098 2.59979625578436 3.14662082988331 3.74192460119621 2.59979625578436 4.4039317439758 4.04450568037174 2.59979625578436 2.59979625578436 3.45454556694801 2.59979625578436 4.14366728163835 3.91213386020351 3.14857604664619 3.6450638254242 3.61939971904066 4.19196901603003 4.17090098132727 3.80045825546394 3.78809560810359 2.59979625578436 3.7367292000299 3.99439517309256 3.51092015828471 3.92044577175338 2.59979625578436 3.27070239318665 4.27240337531661 2.59979625578436 4.72211894668409 2.59979625578436 3.23817512837546 2.59979625578436 3.19378284176863 4.79587404593374 3.14928056722215 2.59979625578436 3.96217178148662 3.78781078551315 2.59979625578436 3.40116079843692 4.59752818667247 3.72870756154024 2.59979625578436 3.86268534291012 2.59979625578436 3.13790827944038 3.6756084057258 2.59979625578436 4.7752217903087 3.6772290110141 3.6723757901802 4.25127920728004 3.61555750542542 4.74497132022063 4.09991899527981 3.65463134791335 4.74776381899269 3.06746869606695 3.73922672233274 4.51676655978197 2.59979625578436 3.35328498908235 3.38629528969851 2.59979625578436 3.53538582533427 3.58508707760162 4.62630061377671 2.59979625578436 3.68989894354439 3.57746323624451 3.94360183626229 4.78777692890994 3.85218514393619 3.91655510433263 3.15164342911053 3.3537310595367 3.81637726989775 2.59979625578436 4.71350419033917 3.32166868968202 2.59979625578436 4.60031384011587 3.08541878809132 3.20730882339491 3.55618799594527 3.97181638228956 5.18562011243408 2.59979625578436 2.59979625578436 2.59979625578436 2.59979625578436 3.21951123834957 3.0292052725966 3.90291938238005 2.59979625578436 3.13232547685039 4.36636908573618 2.59979625578436 4.30655314815918 3.10496040724535 3.9545389191392
Manes.08G058300.v6.1 2.59979625578436 2.59979625578436 2.59979625578436 2.59979625578436 2.59979625578436 2.59979625578436 2.59979625578436 2.59979625578436 3.23690244174881 2.59979625578436 2.59979625578436 2.59979625578436 2.59979625578436 2.59979625578436 2.59979625578436 2.59979625578436 2.59979625578436 2.59979625578436 2.59979625578436 2.59979625578436 2.59979625578436 3.25601641733816 2.59979625578436 2.59979625578436 2.59979625578436 2.59979625578436 2.59979625578436 2.59979625578436 2.59979625578436 2.59979625578436 2.59979625578436 2.59979625578436 2.59979625578436 2.59979625578436 2.59979625578436 2.59979625578436 2.59979625578436 2.59979625578436 2.59979625578436 2.59979625578436 2.59979625578436 2.59979625578436 2.59979625578436 2.59979625578436 2.59979625578436 2.59979625578436 2.59979625578436 2.59979625578436 2.59979625578436 2.59979625578436 2.59979625578436 2.59979625578436 2.59979625578436 2.59979625578436 2.59979625578436 2.59979625578436 2.59979625578436 2.59979625578436 2.59979625578436 2.59979625578436 2.59979625578436 2.59979625578436 2.59979625578436 2.59979625578436 2.59979625578436 2.59979625578436 2.59979625578436 2.59979625578436 2.59979625578436 2.59979625578436 2.59979625578436 2.59979625578436 2.59979625578436 2.59979625578436 2.59979625578436 2.59979625578436 2.59979625578436 2.59979625578436 2.59979625578436 2.59979625578436 2.59979625578436 2.59979625578436 2.59979625578436 2.59979625578436 2.59979625578436 2.59979625578436 2.59979625578436 2.59979625578436 2.59979625578436 2.59979625578436 2.59979625578436 2.59979625578436 2.59979625578436 2.59979625578436 2.59979625578436 2.59979625578436 2.59979625578436 2.59979625578436 2.59979625578436 2.59979625578436 2.59979625578436 2.59979625578436 2.59979625578436 2.59979625578436 2.59979625578436 2.59979625578436 2.59979625578436 2.59979625578436 2.59979625578436 2.59979625578436 2.59979625578436 2.59979625578436 2.59979625578436 2.59979625578436 2.59979625578436 2.59979625578436 2.59979625578436 2.59979625578436 2.59979625578436 2.59979625578436 2.59979625578436 2.59979625578436 2.59979625578436 2.59979625578436 2.59979625578436 2.59979625578436 2.59979625578436 2.59979625578436 2.59979625578436 2.59979625578436 2.59979625578436 2.59979625578436 2.59979625578436 2.59979625578436 2.59979625578436 2.59979625578436 3.23404875933684 2.59979625578436 2.59979625578436 2.59979625578436 2.59979625578436 2.59979625578436 2.59979625578436 2.59979625578436 2.59979625578436 2.59979625578436 2.59979625578436 2.59979625578436 2.59979625578436 2.59979625578436 2.59979625578436 2.59979625578436 2.59979625578436 2.59979625578436 2.59979625578436 2.59979625578436 2.59979625578436 2.59979625578436 2.59979625578436 2.59979625578436 2.59979625578436 2.59979625578436 2.59979625578436 2.59979625578436 2.59979625578436 2.59979625578436 2.59979625578436 2.59979625578436 2.59979625578436 2.59979625578436 2.59979625578436 2.59979625578436 2.59979625578436 2.59979625578436 2.59979625578436 2.59979625578436 2.59979625578436 2.59979625578436 2.59979625578436 2.59979625578436 2.59979625578436 2.59979625578436 2.59979625578436 2.59979625578436 2.59979625578436 2.59979625578436 2.59979625578436 2.59979625578436 2.59979625578436 2.59979625578436 2.59979625578436 2.59979625578436 2.59979625578436 2.59979625578436 2.59979625578436 2.59979625578436 2.59979625578436 2.59979625578436 2.59979625578436 2.59979625578436 2.59979625578436 2.59979625578436 2.59979625578436 2.59979625578436 2.59979625578436 2.59979625578436 2.59979625578436 2.59979625578436 2.59979625578436 2.59979625578436 2.59979625578436 2.59979625578436 2.59979625578436 2.59979625578436 2.59979625578436 2.59979625578436 2.59979625578436 2.59979625578436 2.59979625578436 2.59979625578436 2.59979625578436 2.59979625578436 2.59979625578436 2.59979625578436 2.59979625578436 2.59979625578436 2.59979625578436 2.59979625578436 2.59979625578436 2.59979625578436 2.59979625578436 2.59979625578436 2.59979625578436 2.59979625578436 2.59979625578436 2.59979625578436 2.59979625578436 2.59979625578436 2.59979625578436 2.59979625578436 2.59979625578436 2.59979625578436 2.59979625578436 2.59979625578436 2.59979625578436 2.59979625578436 2.59979625578436 2.59979625578436 2.59979625578436 2.59979625578436 2.59979625578436 2.59979625578436 2.59979625578436 2.59979625578436 2.59979625578436 2.59979625578436 2.59979625578436 2.59979625578436 2.59979625578436 2.59979625578436 2.59979625578436 2.59979625578436 2.59979625578436 2.59979625578436 2.59979625578436 2.59979625578436 2.59979625578436 2.59979625578436 2.59979625578436 2.59979625578436 2.59979625578436 2.59979625578436 2.59979625578436 2.59979625578436 2.59979625578436 2.59979625578436 2.59979625578436 2.59979625578436 2.59979625578436 2.59979625578436 2.59979625578436 2.59979625578436 2.59979625578436 2.59979625578436 2.59979625578436 2.59979625578436 2.59979625578436 2.59979625578436 2.59979625578436 2.59979625578436 2.59979625578436 2.59979625578436 2.59979625578436 2.59979625578436 2.59979625578436 2.59979625578436 2.59979625578436 2.59979625578436 2.59979625578436 2.59979625578436 2.59979625578436 2.59979625578436 2.59979625578436 2.59979625578436 2.59979625578436 2.59979625578436 2.59979625578436 2.59979625578436 2.59979625578436 2.59979625578436 2.59979625578436 2.59979625578436 2.59979625578436 2.59979625578436 2.59979625578436 2.59979625578436 2.59979625578436 2.59979625578436 2.59979625578436 2.59979625578436 2.59979625578436 2.59979625578436 2.59979625578436 2.59979625578436 2.59979625578436 2.59979625578436 2.59979625578436 2.59979625578436 2.59979625578436 2.59979625578436 2.59979625578436 2.59979625578436 2.59979625578436 2.59979625578436 2.59979625578436 2.59979625578436 2.59979625578436 2.59979625578436 2.59979625578436 2.59979625578436 2.59979625578436 2.59979625578436 2.59979625578436 2.59979625578436 2.59979625578436 2.59979625578436 3.0961917105276 2.59979625578436 2.59979625578436 2.59979625578436 2.59979625578436 2.59979625578436 2.59979625578436 2.59979625578436 2.59979625578436 2.59979625578436 2.59979625578436 2.59979625578436 2.59979625578436 2.59979625578436 2.59979625578436 2.59979625578436 2.59979625578436 2.59979625578436 2.59979625578436 2.59979625578436 2.59979625578436 2.59979625578436 2.59979625578436 2.59979625578436 2.59979625578436 2.59979625578436 2.59979625578436 2.59979625578436 2.59979625578436 2.59979625578436 2.59979625578436 2.59979625578436 2.59979625578436 2.59979625578436 2.59979625578436 2.59979625578436 2.59979625578436 2.59979625578436 2.59979625578436 2.59979625578436 2.59979625578436 2.59979625578436 2.59979625578436 2.59979625578436 2.59979625578436 2.59979625578436 2.59979625578436 2.59979625578436 2.59979625578436 2.59979625578436 2.59979625578436 2.59979625578436 2.59979625578436 2.59979625578436 2.59979625578436 2.59979625578436 2.59979625578436 2.59979625578436 2.59979625578436 2.59979625578436 2.59979625578436 2.59979625578436 2.59979625578436 3.53155994928146 2.59979625578436 2.59979625578436 2.59979625578436 2.59979625578436 2.59979625578436 2.59979625578436 2.59979625578436 2.59979625578436 2.59979625578436 2.59979625578436 2.59979625578436 2.59979625578436 2.59979625578436 2.59979625578436 2.59979625578436 2.59979625578436 2.59979625578436 2.59979625578436 2.59979625578436 2.59979625578436 2.59979625578436 2.59979625578436 2.59979625578436 2.59979625578436 2.59979625578436 2.59979625578436 2.59979625578436 2.59979625578436 2.59979625578436 2.59979625578436 2.59979625578436 2.59979625578436 2.59979625578436 2.59979625578436 2.59979625578436 2.59979625578436 2.59979625578436 2.59979625578436 2.59979625578436 2.59979625578436 2.59979625578436 2.59979625578436 2.59979625578436 2.59979625578436 2.59979625578436 2.59979625578436 2.59979625578436 2.59979625578436 2.59979625578436 2.59979625578436 2.59979625578436 2.59979625578436 3.02358893173204 2.59979625578436 2.59979625578436 2.59979625578436 2.59979625578436 2.59979625578436 2.59979625578436 2.59979625578436 2.59979625578436 2.59979625578436 2.59979625578436 2.59979625578436 2.59979625578436 2.59979625578436 2.59979625578436 2.59979625578436 2.59979625578436 2.59979625578436 2.59979625578436 2.59979625578436 2.59979625578436 2.59979625578436 2.59979625578436 2.59979625578436 2.59979625578436 2.59979625578436 2.59979625578436 2.59979625578436 2.59979625578436 2.59979625578436 2.59979625578436 2.59979625578436 2.59979625578436 2.59979625578436 2.59979625578436 2.59979625578436 2.59979625578436 2.59979625578436 2.59979625578436 2.59979625578436 2.59979625578436 2.59979625578436 2.59979625578436 2.59979625578436 2.59979625578436 2.59979625578436 2.59979625578436 2.59979625578436 2.59979625578436 2.59979625578436 2.59979625578436 2.59979625578436 2.59979625578436 2.59979625578436 2.59979625578436 2.59979625578436 2.59979625578436 2.59979625578436 2.59979625578436 2.59979625578436 2.59979625578436 2.59979625578436 2.59979625578436 2.59979625578436 2.59979625578436 2.59979625578436 2.59979625578436 2.59979625578436 2.59979625578436 2.59979625578436 2.59979625578436 2.59979625578436 2.59979625578436 2.59979625578436 2.59979625578436 2.59979625578436 2.59979625578436 2.59979625578436 2.59979625578436 2.59979625578436 2.59979625578436 2.59979625578436 2.59979625578436 2.59979625578436 2.59979625578436 2.59979625578436 2.59979625578436 2.59979625578436 2.59979625578436 2.59979625578436 2.59979625578436 2.59979625578436 2.59979625578436 2.59979625578436 2.59979625578436 2.59979625578436 2.59979625578436 2.59979625578436 2.59979625578436 2.59979625578436 2.59979625578436 2.59979625578436 2.59979625578436 2.59979625578436 2.59979625578436 2.59979625578436 2.59979625578436 2.59979625578436 2.59979625578436 2.59979625578436 2.59979625578436 2.59979625578436 2.59979625578436 2.59979625578436 2.59979625578436 2.59979625578436 2.59979625578436 2.59979625578436 2.59979625578436 2.59979625578436 2.59979625578436 2.59979625578436 2.59979625578436 2.59979625578436 2.59979625578436 2.59979625578436 2.59979625578436 2.59979625578436 2.59979625578436 2.59979625578436 2.59979625578436 2.59979625578436 2.59979625578436 2.59979625578436 2.59979625578436 2.59979625578436 2.59979625578436 2.59979625578436 2.59979625578436 2.59979625578436 2.59979625578436 2.59979625578436 2.59979625578436 2.59979625578436 2.59979625578436 2.59979625578436 2.59979625578436 2.59979625578436 2.59979625578436 2.59979625578436 2.59979625578436 2.59979625578436 2.59979625578436 2.59979625578436 2.59979625578436 2.59979625578436 2.59979625578436 2.59979625578436 2.59979625578436 2.59979625578436 2.59979625578436 2.59979625578436 2.59979625578436 2.59979625578436 2.59979625578436 2.59979625578436 2.59979625578436 2.59979625578436 2.59979625578436 2.59979625578436 2.59979625578436 2.59979625578436 2.59979625578436 2.59979625578436 2.59979625578436 2.59979625578436 2.59979625578436 2.59979625578436 2.59979625578436 2.59979625578436 2.59979625578436 2.59979625578436 2.59979625578436 2.59979625578436 2.59979625578436 2.59979625578436 2.59979625578436 2.59979625578436 2.59979625578436 2.59979625578436 2.59979625578436 2.59979625578436 2.59979625578436 2.59979625578436 2.59979625578436 2.59979625578436 2.59979625578436 2.59979625578436 2.59979625578436 2.59979625578436 2.59979625578436 2.59979625578436 2.59979625578436 2.59979625578436 2.59979625578436 2.59979625578436 2.59979625578436 2.59979625578436 2.59979625578436 2.59979625578436 2.59979625578436 2.59979625578436 2.59979625578436 2.59979625578436 2.59979625578436 3.48927214962142 2.59979625578436 2.59979625578436 2.59979625578436 2.59979625578436 2.59979625578436 2.59979625578436 2.59979625578436 2.59979625578436 2.59979625578436 2.59979625578436 2.59979625578436 2.59979625578436 2.59979625578436 2.59979625578436 2.59979625578436 2.59979625578436 2.59979625578436 2.59979625578436 2.59979625578436 2.59979625578436 2.59979625578436 2.59979625578436 2.59979625578436 2.59979625578436 2.59979625578436 2.59979625578436 2.59979625578436 2.59979625578436 2.59979625578436 2.59979625578436 2.59979625578436 2.59979625578436 2.59979625578436 2.59979625578436 2.59979625578436 2.59979625578436 2.59979625578436 2.59979625578436 2.59979625578436 2.59979625578436 2.59979625578436 2.59979625578436 2.59979625578436 2.59979625578436 2.59979625578436 2.59979625578436 2.59979625578436 2.59979625578436 2.59979625578436 2.59979625578436 2.59979625578436 2.59979625578436 2.59979625578436 2.59979625578436 2.59979625578436 2.59979625578436 2.59979625578436 2.59979625578436 2.59979625578436 2.59979625578436 2.59979625578436 2.59979625578436 2.59979625578436 2.59979625578436 2.59979625578436 2.59979625578436 2.59979625578436 2.59979625578436 2.59979625578436 2.59979625578436 2.59979625578436 2.59979625578436 2.59979625578436 2.59979625578436 2.59979625578436 2.59979625578436 2.59979625578436 2.59979625578436 2.59979625578436 2.59979625578436
Manes.08G058400.v6.1 10.1651746176174 8.19731008536139 7.91350118502708 7.6181188282747 6.65074936816347 9.70379143576622 8.61040991630134 8.76358520207251 7.04438847703667 6.42758024339332 9.03682588835601 8.88034592283941 8.47564737550979 7.35028617100124 7.59269945894653 9.30124057343848 8.51349445163557 8.19238343892178 7.35692104715201 7.84285943724056 9.54265670080735 8.69781247358011 8.17999600236045 6.9781114692383 6.7528171276041 9.45822441737399 8.51058481194452 10.3480152154299 7.55617273204063 6.06459158001276 9.55237995506865 7.45087316580604 8.309741676979 7.27957477745681 7.0074509974158 10.7263994126793 8.73348592304664 9.18167565546555 8.52175096062058 7.73382468145066 10.1313862477958 8.63271974242183 8.10096733712236 6.93762948219179 6.38682205009938 9.78312594679521 8.66550884349243 9.09491733665707 7.41468578557679 6.91003236981841 10.0303038729788 9.35273470539589 8.06665207681466 7.63697954382593 7.22740769345599 10.0525996537996 8.55954234810331 8.72655302778723 8.00702017375742 7.54498519168584 9.43907972736039 9.08597170325647 8.91757385187286 7.76317804291259 7.40220559467975 10.0895959017525 8.96806624422504 8.58040758172963 6.66277049792125 6.13555087913132 9.64943982649589 8.68019080594261 8.59663629876506 7.79075027307745 7.26371522685717 9.55176965462099 8.93917855759686 9.36394439704888 7.97328537278229 7.36009482319908 8.86952499445181 8.88734037619642 8.90094633778119 6.77412677798019 6.24455581146172 9.10771318486157 8.66441924463292 8.96954801254375 7.28780007597949 7.16535084340025 10.2177030838035 9.44916421134876 8.67264734586708 7.90661844795382 8.5237902707273 7.41162006269041 8.99660810699212 8.41510239294094 7.79111629215599 7.1688707248112 6.50328943984712 8.9148877167135 8.57811412142341 8.2656030872531 8.43780992168153 7.27416063184663 8.6927681539736 8.69363798260524 9.03306348598848 6.59059042307784 6.7296012647076 9.33855949902136 9.37367544505182 8.53581275780082 8.17562160087717 7.49266874950966 8.97665642333712 8.2503479250531 8.03415009747103 6.21438414053417 6.13886264502311 8.11970686206252 8.3555378539565 8.33752218439869 6.89159004468163 5.39025830986545 8.50293571644304 8.76584762041981 9.01960203048493 7.56575456536457 6.7464824374811 9.68551625296662 8.57910865271489 8.72769794929463 5.98934663830064 7.20249324746408 9.84258735980638 8.51321042296301 9.07045870798811 6.75887877566818 6.40104000370278 9.75576580491137 8.78014456996525 7.73716546676267 7.3576454614319 6.98040457028787 9.46288117696894 8.77001463201302 7.4399140945098 6.75329802676817 6.79449218851954 9.85986461191743 9.07890131110857 7.65385696208094 7.20343033165596 7.91829539938653 9.08023025582672 9.1492793797442 8.62776788666856 7.34526262412771 7.4672619583154 9.77851896918589 9.21929285786508 8.49352031616124 7.15840828476094 5.89122919505678 10.0877323191037 9.03064756906675 9.26240188425488 7.2651290762538 7.58691052504535 9.71029498434045 9.3739370783423 8.37554409537079 7.2052245050927 8.80745715553246 9.60857244928806 8.95243945430912 8.37882574644712 2.59979625578436 7.1624045624109 9.67269316774525 8.77531981236801 8.932396983645 7.54967249845537 7.00071923365131 10.0441011871038 8.55383910768481 7.73946353369456 7.95447851829625 7.70526841701581 8.31785966396728 10.0744911270414 8.03232291636846 8.02840923331318 6.19105675572748 5.47783273822432 10.1229597412971 8.12370803458513 8.67877730221957 7.10216563664148 6.2257872358061 10.3043496954083 8.34083406155202 7.84629827377011 6.77246686932457 5.64782545484718 10.2888686322929 8.47544319668657 7.73301148057917 7.94381935154141 7.47597336447434 9.80425688356232 7.82663269907059 9.11748971764808 7.43045861569968 6.76328633619804 9.97161612320335 7.03704348263791 8.87605636522548 6.04425512871382 6.40534815804367 9.4357556756633 7.9050310008741 7.53207232809537 6.88869702189165 5.64581297609337 9.77763444392908 7.86012558711606 7.62799255251242 5.6330778160266 6.54020195365772 9.66277404992561 7.93015438159686 8.08623625296445 7.30898597324771 7.12419531456324 8.88951592860484 8.07830096928867 8.12312403970295 6.73173429892802 7.5235654247374 8.16030453184676 8.14980541439036 8.19649361603637 6.6609538951324 6.48926436990607 9.02731333834199 7.54363286564101 7.88021821123159 6.5142267404333 7.7752893090984 8.98672522077899 7.83082669226184 7.58210289503048 7.27659251823853 7.41906365288005 9.07839458446192 8.29838934810237 7.87326762580602 6.10847863635773 6.31882336885905 9.57917521525467 8.0062604362805 8.87222674644845 7.12995025164741 7.2168897160058 9.27896152645699 8.09324247030586 7.93298770535222 6.76339379759089 6.44527466195623 8.92915079880485 8.36445800878274 7.97127680396467 7.71720285727784 7.89374452009654 8.36552708220614 7.6916049531846 7.10799122088491 7.08581474487151 7.00231264248089 7.12931247983325 6.88976259772344 8.9425634858421 7.71488345951225 6.88920928710573 6.38873561564627 6.62085019266583 7.24362408376832 7.0446344516153 6.79664513346061 6.75844911002898 7.3748954508 7.87529539023957 7.12980494925734 8.47213046917179 6.82527386229746 8.45874861450666 8.16076468604494 7.88033563108456 7.15086263125867 7.08534233979886 7.7473702474554 7.34565471451787 6.54164959197237 7.96222998833652 7.3478415001338 8.94670492187402 8.51533864903991 8.11095768413161 7.61281362854159 7.25649791708325 6.38806930341648 7.15815125749918 6.63115624513033 7.45840933361112 7.37690313162959 7.41456709022851 7.33497356526755 7.57413241636596 6.2529657692906 7.53151073480767 8.57284904206772 7.50856845767187 7.75782112700522 6.72612372472025 6.72669917378196 9.01112864735915 7.98131998909329 8.88179703788605 7.34769279442913 8.42249208333577 10.0032697965047 8.71364974912474 8.00774598668364 7.87350439363716 6.7569354008465 9.59557978301073 9.35290594268194 9.00551238657606 7.37497942076966 6.41424823788727 9.39907724473987 8.28277554300165 7.70412482521583 7.27302359082565 6.64230783759229 8.74249325866952 8.02807243516235 7.78602334028805 7.17459195143463 6.19869805426214 9.63614780684479 8.53052546529921 8.5440356718232 6.69136358605564 7.37015709223423 7.77589033522759 7.9915005723674 7.19003656539721 6.17235852301947 7.06553038447149 9.41169918177176 8.17010651647694 8.40414009581804 7.34089981831752 6.94124540649452 9.20589028474218 8.07543347559156 8.09951558458133 6.22308446247871 6.79427332213767 6.53251077602442 9.44895986253116 8.19008825082522 8.20106565001128 8.31668297271541 6.77069684687836 9.42733098949719 7.47785853008412 8.12463180555145 8.62699081554972 7.4592132919502 9.20912723266622 8.73392817503419 9.01632641189423 7.8878473247069 7.36331016920821 9.54235618288605 8.16519181105361 7.54475845129738 7.68541756858186 7.5972902559803 6.73827224905133 8.33455020033604 6.54037246493711 7.64830723075442 7.51154885511105 9.53378136489749 9.10926427250764 9.00282970249233 7.40959454050922 6.63020352731179 9.19546800706237 9.05743051583875 9.04929744770471 7.41546093857218 7.38255956776677 9.98431768762279 8.3282238942755 8.28260235216745 8.05243858898633 7.89721702768821 9.8065713532806 8.86227442100973 8.21880315375306 7.47973221903479 6.66700660111563 9.59919787551002 8.62438216275178 8.29634172855828 7.88860715315755 6.88803441259897 7.24801371696495 7.74426344754677 6.50817522737288 7.81607282629572 7.17887423686499 7.2113342323424 7.49288537507138 6.3754304461942 6.9831200983428 7.69000339002946 6.88817476655068 7.57910159897021 7.10781895945946 7.35991776894384 6.79496047851913 7.51022560678474 7.13611040323241 6.94700371663695 6.64888997746813 6.34549703752905 6.07345017474683 7.10853521923003 6.83697313240639 7.78309972334232 8.49854017656266 6.07604626652826 6.80038399126831 5.59163294426267 5.88264559623717 7.2039714027134 9.20344279651191 7.60829021132732 7.1914589468426 7.95551168063975 6.54590135556107 6.99952810000342 7.81469696822437 9.38195606994897 7.273007219646 7.08100802993766 6.81921500307079 7.79241884008438 6.5446406049177 7.50091137737523 7.02055642000098 8.10624750008613 9.27133470617496 8.86071619168162 8.87614804906265 7.56347140440331 7.2373611681167 9.0334556040902 9.17729079149842 9.51555136313064 7.9378165503267 6.31978510814882 9.37913387562492 8.58506469227439 8.94601458643546 7.90629080872144 6.7715886795036 10.4564417305185 7.82636390186491 9.01727396949491 9.09677940662907 8.51028020274202 8.23127209121197 7.89080642568394 8.33806159270288 6.98520202746748 7.10214103408932 8.66253218394242 8.3937262943501 7.27495008595847 7.48935682490559 8.76960617030443 8.85712409477886 9.23473134164402 9.37157793317941 6.7378852138485 5.84108672104244 9.70683130027052 8.4241244251003 8.32214842757693 8.22692573814756 6.63638361628222 9.17158850988782 8.1244515014227 8.29166625433461 7.47647772889036 6.65611417299979 9.84675598307727 7.92195345669888 8.60156036870221 7.54166452705965 6.51026755159328 9.5495201090652 7.95401058484442 7.64926028270542 7.13604102964461 6.8175240245127 9.16154042386525 8.91439720994674 8.44636373062786 8.28282222266118 7.82123455251483 9.63420024872592 9.1750255215027 8.86445683815917 6.43914011318844 4.97485886151239 9.92389204561743 8.54166353384122 7.04590452320631 7.49600140961576 6.69313938544487 9.20966204042314 7.83590338569354 8.0723663403106 6.79958479757596 6.15211084182329 8.57418072560062 8.68345422802971 8.02428931649608 8.62577023072881 7.50237194747241 9.55661375974245 8.81915937264515 8.44018707893343 7.63278381171625 7.36542270080432 9.33808834126436 9.31474760105121 8.47127575650694 7.49156409741584 6.86691443113281 9.02220058871569 8.21036882984863 7.70849495522848 6.26244612014193 5.69458566798337 9.30995729814441 9.23787495306595 8.66343902098881 9.55680661380777 7.56048790389918 6.98454345769484 9.51070232390005 8.1535381320646 8.38774804807266 7.51050480352474 7.21005336198088 8.75065461261553 8.25944741911008 8.03909293398503 7.95535444470257 7.30474084204387 9.56673149105009 7.96412675527874 8.38823125657722 7.82414308102837 7.41632067549021 9.70829101476013 9.20531876441624 8.84447581616689 6.93238948857339 6.79299476279557 9.71416042974906 8.6917010534699 8.9364935404075 7.93723088331958 8.19657120389488 9.64836230229228 9.18270377630532 8.42615932790815 7.21227014098623 9.66349108401148 9.63510621291754 9.21954109963704 8.10591339150753 8.2900135930226 7.75172967829246 9.66351727397719 8.92864296470196 8.83922526775007 7.35459977434292 6.56945555616011 9.94935267654902 8.23315964309548 8.83326390811872 7.77526500070254 7.07266279659367 9.83366127534061 7.9091227273677 9.48687215297882 8.85783444515177 7.84492500744286 8.42244606458959 8.51659000941092 9.70157194539404 8.39706650229634 7.20498147650925 8.18977044163475 9.42864049311029 9.13938800536233 8.10646502270092 7.63247202792576 8.41900468987722 8.23362044532058 7.71227778003478 7.5337220510263 7.72425462934721 10.1368214921567 7.94099097519994 8.48545829777185 7.87428388493988 6.19259136737262 9.04922011091445 8.802784012169 8.6686485933816 7.94802705872006 7.42411041629003 8.98888121334255 8.53557086632072 9.10835199690776 7.82623248314076 7.55273174469586 8.51696108055051 7.93280953374339 7.74059201103379 6.7867556371112 6.94604551303961 9.34921747176153 8.35597913432156 8.096745598832 7.02566156252656 6.73622850418718 8.01714443077435 8.66172518571809 8.60698536089765 8.0992279353025 7.47471199879518 6.51900543277152 9.24065839739537 8.43516843358773 8.04740741303513 8.16512065048254 6.4185949774892 8.94154076871287 9.02596040193879 7.4473616974353 6.63646364619761 6.39379433931318 8.41027544847023 8.75641472293325 8.87930170315938 7.17345836871226 6.52481532993382 9.88938317555413 9.17798011854929 7.83734202500206 8.43883118084003 7.59395663218736 9.21324393404929 7.42227970722944 9.7645474384237 8.65285460870636 6.29297054172415 9.64397494080059 8.55365081150569 8.14631682097387 7.22163377208631 7.6299212945711 9.62112677322902 8.62473555011278 8.40504558797573 6.98294021329615 5.35616925267949 9.72535515929125 9.10150440287798 7.87342538122041 7.93304553523272 6.79368844625182 9.67441656033302 9.13688353991431 8.15818933137916 7.2894863242297 5.91855937359209 9.18075248991507 8.36971010889714 8.56345361004317 6.92748820733074 7.06261135459969 8.78975267658102 8.23885291769386 7.46919551998671 7.06670946051956 6.25404221848498 9.70058498576726 8.66831061433867 10.0607670498648 7.09856743698806 8.3446328176281 8.49382822339028 8.10849708564741 9.32767976131922 7.4743834371985 6.58703179195529 8.89505389609564 7.45429221265375 8.1005381907297 6.68337183665572 6.45346866445472 9.0232851556356 8.88910224075665 8.99010737622798 6.98160217696983 6.41260083867753 8.94198600202606 8.09079806093477 8.39346182997135 7.36281716350917 6.70177499509615 9.39705033774093 8.17564032011013 7.70278288605378 7.54335705237049 6.4068890211217 9.37066118887211 8.78752154186134 8.09966759402145 7.81701368095348 8.06222273096509 8.54159402551935
Manes.08G058500.v6.1 2.59979625578436 2.59979625578436 2.59979625578436 2.59979625578436 2.59979625578436 2.59979625578436 2.59979625578436 2.59979625578436 2.59979625578436 2.59979625578436 2.59979625578436 2.59979625578436 2.59979625578436 2.59979625578436 2.59979625578436 2.59979625578436 2.59979625578436 2.59979625578436 2.59979625578436 2.59979625578436 2.59979625578436 2.59979625578436 2.59979625578436 2.59979625578436 2.59979625578436 2.59979625578436 2.59979625578436 2.59979625578436 2.59979625578436 2.59979625578436 2.59979625578436 2.59979625578436 2.59979625578436 2.59979625578436 2.59979625578436 2.59979625578436 2.59979625578436 2.59979625578436 2.59979625578436 2.59979625578436 2.59979625578436 2.59979625578436 2.59979625578436 2.59979625578436 2.59979625578436 2.59979625578436 2.59979625578436 2.59979625578436 2.59979625578436 2.59979625578436 2.59979625578436 2.59979625578436 2.59979625578436 2.59979625578436 2.59979625578436 2.59979625578436 2.59979625578436 2.59979625578436 2.59979625578436 2.59979625578436 2.59979625578436 2.59979625578436 2.59979625578436 2.59979625578436 2.59979625578436 2.59979625578436 2.59979625578436 2.59979625578436 2.59979625578436 2.59979625578436 2.59979625578436 2.59979625578436 2.59979625578436 2.59979625578436 2.59979625578436 2.59979625578436 2.59979625578436 2.59979625578436 2.59979625578436 2.59979625578436 2.59979625578436 2.59979625578436 2.59979625578436 2.59979625578436 2.59979625578436 2.59979625578436 2.59979625578436 2.59979625578436 2.59979625578436 2.59979625578436 2.59979625578436 2.59979625578436 2.59979625578436 2.59979625578436 2.59979625578436 2.59979625578436 2.59979625578436 2.59979625578436 2.59979625578436 2.59979625578436 2.59979625578436 2.59979625578436 2.59979625578436 2.59979625578436 2.59979625578436 2.59979625578436 2.59979625578436 2.59979625578436 2.59979625578436 2.59979625578436 2.59979625578436 2.59979625578436 2.59979625578436 2.59979625578436 2.59979625578436 2.59979625578436 2.59979625578436 2.59979625578436 2.59979625578436 2.59979625578436 2.59979625578436 2.59979625578436 2.59979625578436 2.59979625578436 2.59979625578436 2.59979625578436 2.59979625578436 2.59979625578436 2.59979625578436 2.59979625578436 2.59979625578436 2.59979625578436 2.59979625578436 2.59979625578436 2.59979625578436 2.59979625578436 2.59979625578436 2.59979625578436 2.59979625578436 2.59979625578436 2.59979625578436 2.59979625578436 2.59979625578436 2.59979625578436 3.10567645987634 2.59979625578436 2.59979625578436 2.59979625578436 2.59979625578436 2.59979625578436 2.59979625578436 2.59979625578436 2.59979625578436 2.59979625578436 2.59979625578436 2.59979625578436 2.59979625578436 2.59979625578436 2.59979625578436 2.59979625578436 2.59979625578436 2.59979625578436 2.59979625578436 2.59979625578436 2.59979625578436 2.59979625578436 2.59979625578436 2.59979625578436 2.59979625578436 2.59979625578436 2.59979625578436 2.59979625578436 2.59979625578436 2.59979625578436 2.59979625578436 2.59979625578436 2.59979625578436 2.59979625578436 2.59979625578436 2.59979625578436 2.59979625578436 2.59979625578436 2.59979625578436 2.59979625578436 2.59979625578436 2.59979625578436 2.59979625578436 2.59979625578436 2.59979625578436 2.59979625578436 2.59979625578436 2.59979625578436 2.59979625578436 2.59979625578436 2.59979625578436 2.59979625578436 2.59979625578436 2.59979625578436 2.59979625578436 2.59979625578436 2.59979625578436 2.59979625578436 2.59979625578436 2.59979625578436 2.59979625578436 2.59979625578436 2.59979625578436 2.59979625578436 2.59979625578436 2.59979625578436 2.59979625578436 2.59979625578436 2.59979625578436 2.59979625578436 2.59979625578436 2.59979625578436 2.59979625578436 2.59979625578436 2.59979625578436 2.59979625578436 2.59979625578436 2.59979625578436 2.59979625578436 2.59979625578436 2.59979625578436 2.59979625578436 2.59979625578436 2.59979625578436 2.59979625578436 2.59979625578436 2.59979625578436 2.59979625578436 2.59979625578436 2.59979625578436 2.59979625578436 2.59979625578436 2.59979625578436 2.59979625578436 2.59979625578436 2.59979625578436 2.59979625578436 2.59979625578436 2.59979625578436 2.59979625578436 2.59979625578436 2.59979625578436 2.59979625578436 2.59979625578436 2.59979625578436 2.59979625578436 2.59979625578436 2.59979625578436 2.59979625578436 2.59979625578436 2.59979625578436 2.59979625578436 2.59979625578436 2.59979625578436 2.59979625578436 2.59979625578436 2.59979625578436 2.59979625578436 2.59979625578436 2.59979625578436 2.59979625578436 2.59979625578436 2.59979625578436 2.59979625578436 2.59979625578436 2.59979625578436 2.59979625578436 2.59979625578436 2.59979625578436 2.59979625578436 2.59979625578436 2.59979625578436 2.59979625578436 2.59979625578436 2.59979625578436 2.59979625578436 2.59979625578436 2.59979625578436 2.59979625578436 2.59979625578436 2.59979625578436 2.59979625578436 2.59979625578436 2.59979625578436 2.59979625578436 2.59979625578436 2.59979625578436 2.59979625578436 2.59979625578436 2.59979625578436 2.59979625578436 2.59979625578436 2.59979625578436 2.59979625578436 2.59979625578436 2.59979625578436 2.59979625578436 2.59979625578436 2.59979625578436 2.59979625578436 2.59979625578436 2.59979625578436 2.59979625578436 2.59979625578436 2.59979625578436 2.59979625578436 2.59979625578436 2.59979625578436 2.59979625578436 2.59979625578436 2.59979625578436 2.59979625578436 2.59979625578436 2.59979625578436 2.59979625578436 2.59979625578436 2.59979625578436 2.59979625578436 2.59979625578436 2.59979625578436 2.59979625578436 2.59979625578436 2.59979625578436 2.59979625578436 2.59979625578436 2.59979625578436 3.15924501044427 2.59979625578436 2.59979625578436 2.59979625578436 2.59979625578436 2.59979625578436 2.59979625578436 2.59979625578436 2.59979625578436 2.59979625578436 2.59979625578436 2.59979625578436 2.59979625578436 2.59979625578436 2.59979625578436 2.59979625578436 2.59979625578436 2.59979625578436 2.59979625578436 2.59979625578436 2.59979625578436 2.59979625578436 2.59979625578436 2.59979625578436 2.59979625578436 2.59979625578436 2.59979625578436 2.59979625578436 2.59979625578436 2.59979625578436 2.59979625578436 2.59979625578436 2.59979625578436 2.59979625578436 2.59979625578436 2.59979625578436 2.59979625578436 2.59979625578436 2.59979625578436 2.59979625578436 2.59979625578436 2.59979625578436 2.59979625578436 2.59979625578436 2.59979625578436 2.59979625578436 2.59979625578436 2.59979625578436 2.59979625578436 2.59979625578436 2.59979625578436 2.59979625578436 2.59979625578436 2.59979625578436 2.59979625578436 2.59979625578436 2.59979625578436 2.59979625578436 2.59979625578436 2.59979625578436 2.59979625578436 2.59979625578436 2.59979625578436 2.59979625578436 2.59979625578436 2.59979625578436 2.59979625578436 2.59979625578436 2.59979625578436 2.59979625578436 2.59979625578436 2.59979625578436 2.59979625578436 2.59979625578436 2.59979625578436 2.59979625578436 2.59979625578436 2.59979625578436 2.59979625578436 2.59979625578436 2.59979625578436 2.59979625578436 2.59979625578436 2.59979625578436 2.59979625578436 2.59979625578436 2.59979625578436 2.59979625578436 2.59979625578436 2.59979625578436 2.59979625578436 2.59979625578436 2.59979625578436 2.59979625578436 2.59979625578436 2.59979625578436 2.59979625578436 2.59979625578436 2.59979625578436 2.59979625578436 2.59979625578436 2.59979625578436 2.59979625578436 2.59979625578436 2.59979625578436 2.59979625578436 2.59979625578436 2.59979625578436 2.59979625578436 2.59979625578436 2.59979625578436 2.59979625578436 2.59979625578436 2.59979625578436 2.59979625578436 2.59979625578436 2.59979625578436 2.59979625578436 2.59979625578436 2.59979625578436 2.59979625578436 2.59979625578436 2.59979625578436 2.59979625578436 2.59979625578436 2.59979625578436 2.59979625578436 2.59979625578436 2.59979625578436 2.59979625578436 2.59979625578436 3.23993430627071 2.59979625578436 2.59979625578436 2.59979625578436 2.59979625578436 2.59979625578436 2.59979625578436 2.59979625578436 2.59979625578436 2.59979625578436 2.59979625578436 2.59979625578436 2.59979625578436 2.59979625578436 2.59979625578436 2.59979625578436 2.59979625578436 2.59979625578436 2.59979625578436 2.59979625578436 2.59979625578436 2.59979625578436 2.59979625578436 2.59979625578436 2.59979625578436 2.59979625578436 2.59979625578436 2.59979625578436 2.59979625578436 2.59979625578436 2.59979625578436 2.59979625578436 2.59979625578436 2.59979625578436 2.59979625578436 2.59979625578436 2.59979625578436 2.59979625578436 2.59979625578436 2.59979625578436 2.59979625578436 2.59979625578436 2.59979625578436 2.59979625578436 2.59979625578436 2.59979625578436 2.59979625578436 2.59979625578436 2.59979625578436 2.59979625578436 2.59979625578436 2.59979625578436 2.59979625578436 2.59979625578436 2.59979625578436 2.59979625578436 2.59979625578436 2.59979625578436 2.59979625578436 2.59979625578436 2.59979625578436 2.59979625578436 2.59979625578436 2.59979625578436 2.59979625578436 2.59979625578436 2.59979625578436 2.59979625578436 2.59979625578436 2.59979625578436 2.59979625578436 2.59979625578436 2.59979625578436 2.59979625578436 2.59979625578436 2.59979625578436 2.59979625578436 2.59979625578436 2.59979625578436 2.59979625578436 2.59979625578436 2.59979625578436 2.59979625578436 2.59979625578436 2.59979625578436 2.59979625578436 2.59979625578436 2.59979625578436 2.59979625578436 2.59979625578436 2.59979625578436 2.59979625578436 2.59979625578436 2.59979625578436 2.59979625578436 2.59979625578436 2.59979625578436 2.59979625578436 2.59979625578436 2.59979625578436 2.59979625578436 2.59979625578436 2.59979625578436 2.59979625578436 2.59979625578436 2.59979625578436 2.59979625578436 2.59979625578436 2.59979625578436 2.59979625578436 2.59979625578436 2.59979625578436 2.59979625578436 2.59979625578436 2.59979625578436 2.59979625578436 2.59979625578436 2.59979625578436 2.59979625578436 2.59979625578436 2.59979625578436 2.59979625578436 2.59979625578436 2.59979625578436 2.59979625578436 2.59979625578436 2.59979625578436 2.59979625578436 2.59979625578436 2.59979625578436 2.59979625578436 2.59979625578436 2.59979625578436 2.59979625578436 2.59979625578436 2.59979625578436 2.59979625578436 2.59979625578436 2.59979625578436 2.59979625578436 2.59979625578436 2.59979625578436 2.59979625578436 2.59979625578436 2.59979625578436 2.59979625578436 2.59979625578436 2.59979625578436 2.59979625578436 2.59979625578436 2.59979625578436 2.59979625578436 2.59979625578436 2.59979625578436 2.59979625578436 2.59979625578436 2.59979625578436 2.59979625578436 2.59979625578436 2.59979625578436 2.59979625578436 2.59979625578436 2.59979625578436 2.59979625578436 2.59979625578436 2.59979625578436 2.59979625578436 2.59979625578436 2.59979625578436 2.59979625578436 2.59979625578436 2.59979625578436 2.59979625578436 2.59979625578436 2.59979625578436 2.59979625578436 2.59979625578436 2.59979625578436 2.59979625578436 2.59979625578436 2.59979625578436 2.59979625578436 2.59979625578436 2.59979625578436 2.59979625578436 2.59979625578436 2.59979625578436 2.59979625578436 2.59979625578436 2.59979625578436 2.59979625578436 2.59979625578436 2.59979625578436 2.59979625578436 2.59979625578436 2.59979625578436 2.59979625578436 2.59979625578436 2.59979625578436 2.59979625578436 2.59979625578436 2.59979625578436 2.59979625578436 2.59979625578436 2.59979625578436 2.59979625578436 2.59979625578436 2.59979625578436 2.59979625578436 2.59979625578436 2.59979625578436 2.59979625578436 2.59979625578436 2.59979625578436 2.59979625578436 2.59979625578436 2.59979625578436 2.59979625578436 2.59979625578436 2.59979625578436 2.59979625578436 2.59979625578436 2.59979625578436 2.59979625578436 2.59979625578436 2.59979625578436 2.59979625578436 2.59979625578436 2.59979625578436 2.59979625578436 2.59979625578436 2.59979625578436 2.59979625578436 2.59979625578436 2.59979625578436 2.59979625578436 2.59979625578436 2.59979625578436 2.59979625578436 2.59979625578436 2.59979625578436 2.59979625578436 2.59979625578436 2.59979625578436 2.59979625578436 2.59979625578436 2.59979625578436 2.59979625578436 2.59979625578436 2.59979625578436 2.59979625578436 2.59979625578436 2.59979625578436 2.59979625578436 2.59979625578436 2.59979625578436 2.59979625578436 2.59979625578436 2.59979625578436 2.59979625578436 2.59979625578436 2.59979625578436 2.59979625578436 2.59979625578436 2.59979625578436 2.59979625578436 2.59979625578436 2.59979625578436 2.59979625578436 2.59979625578436 2.59979625578436 2.59979625578436 2.59979625578436 2.59979625578436 2.59979625578436 2.59979625578436 2.59979625578436 2.59979625578436 2.59979625578436 2.59979625578436 2.59979625578436 2.59979625578436 2.59979625578436 2.59979625578436 2.59979625578436 2.59979625578436 2.59979625578436 2.59979625578436 2.59979625578436 2.59979625578436 2.59979625578436 2.59979625578436 2.59979625578436 2.59979625578436 2.59979625578436 2.59979625578436 2.59979625578436
Manes.08G058600.v6.1 2.59979625578436 2.59979625578436 2.59979625578436 2.59979625578436 2.59979625578436 2.59979625578436 2.59979625578436 2.59979625578436 2.59979625578436 2.59979625578436 2.59979625578436 2.59979625578436 2.59979625578436 2.59979625578436 2.59979625578436 2.59979625578436 2.59979625578436 2.59979625578436 2.59979625578436 2.59979625578436 2.59979625578436 2.59979625578436 2.59979625578436 2.59979625578436 2.59979625578436 2.59979625578436 2.59979625578436 2.59979625578436 2.59979625578436 2.59979625578436 2.59979625578436 2.59979625578436 2.59979625578436 2.59979625578436 2.59979625578436 2.59979625578436 2.59979625578436 2.59979625578436 2.59979625578436 2.59979625578436 2.59979625578436 2.59979625578436 2.59979625578436 2.59979625578436 2.59979625578436 2.59979625578436 2.59979625578436 2.59979625578436 2.59979625578436 2.59979625578436 2.59979625578436 2.59979625578436 2.59979625578436 2.59979625578436 2.59979625578436 2.59979625578436 2.59979625578436 2.59979625578436 2.59979625578436 2.59979625578436 2.59979625578436 2.59979625578436 2.59979625578436 2.59979625578436 2.59979625578436 2.59979625578436 2.59979625578436 2.59979625578436 2.59979625578436 2.59979625578436 2.59979625578436 2.59979625578436 2.59979625578436 2.59979625578436 2.59979625578436 2.59979625578436 2.59979625578436 2.59979625578436 2.59979625578436 2.59979625578436 2.59979625578436 2.59979625578436 2.59979625578436 2.59979625578436 2.59979625578436 2.59979625578436 2.59979625578436 2.59979625578436 2.59979625578436 2.59979625578436 2.59979625578436 2.59979625578436 2.59979625578436 2.59979625578436 2.59979625578436 2.59979625578436 2.59979625578436 2.59979625578436 2.59979625578436 2.59979625578436 2.59979625578436 2.59979625578436 2.59979625578436 2.59979625578436 2.59979625578436 2.59979625578436 2.59979625578436 2.59979625578436 2.59979625578436 2.59979625578436 2.59979625578436 2.59979625578436 2.59979625578436 2.59979625578436 2.59979625578436 2.59979625578436 2.59979625578436 2.59979625578436 2.59979625578436 2.59979625578436 2.59979625578436 2.59979625578436 2.59979625578436 2.59979625578436 2.59979625578436 2.59979625578436 2.59979625578436 2.59979625578436 2.59979625578436 2.59979625578436 2.59979625578436 2.59979625578436 2.59979625578436 2.59979625578436 2.59979625578436 2.59979625578436 2.59979625578436 2.59979625578436 2.59979625578436 2.59979625578436 2.59979625578436 2.59979625578436 2.59979625578436 2.59979625578436 2.59979625578436 2.59979625578436 2.59979625578436 2.59979625578436 2.59979625578436 2.59979625578436 2.59979625578436 2.59979625578436 2.59979625578436 2.59979625578436 2.59979625578436 2.59979625578436 2.59979625578436 2.59979625578436 2.59979625578436 2.59979625578436 2.59979625578436 2.59979625578436 2.59979625578436 2.59979625578436 2.59979625578436 2.59979625578436 2.59979625578436 2.59979625578436 2.59979625578436 2.59979625578436 2.59979625578436 2.59979625578436 2.59979625578436 2.59979625578436 2.59979625578436 2.59979625578436 2.59979625578436 2.59979625578436 2.59979625578436 2.59979625578436 2.59979625578436 2.59979625578436 2.59979625578436 2.59979625578436 2.59979625578436 2.59979625578436 2.59979625578436 2.59979625578436 2.59979625578436 2.59979625578436 2.59979625578436 2.59979625578436 2.59979625578436 2.59979625578436 2.59979625578436 2.59979625578436 2.59979625578436 2.59979625578436 2.59979625578436 2.59979625578436 2.59979625578436 2.59979625578436 2.59979625578436 2.59979625578436 2.59979625578436 2.59979625578436 2.59979625578436 2.59979625578436 2.59979625578436 2.59979625578436 2.59979625578436 2.59979625578436 2.59979625578436 2.59979625578436 2.59979625578436 2.59979625578436 2.59979625578436 2.59979625578436 2.59979625578436 2.59979625578436 2.59979625578436 2.59979625578436 2.59979625578436 2.59979625578436 2.59979625578436 2.59979625578436 2.59979625578436 2.59979625578436 2.59979625578436 2.59979625578436 2.59979625578436 2.59979625578436 2.59979625578436 2.59979625578436 2.59979625578436 2.59979625578436 2.59979625578436 2.59979625578436 2.59979625578436 2.59979625578436 2.59979625578436 2.59979625578436 2.59979625578436 2.59979625578436 2.59979625578436 2.59979625578436 2.59979625578436 2.59979625578436 2.59979625578436 2.59979625578436 2.59979625578436 2.59979625578436 2.59979625578436 2.59979625578436 2.59979625578436 2.59979625578436 2.59979625578436 2.59979625578436 2.59979625578436 2.59979625578436 2.59979625578436 2.59979625578436 2.59979625578436 2.59979625578436 2.59979625578436 2.59979625578436 2.59979625578436 2.59979625578436 2.59979625578436 2.59979625578436 2.59979625578436 2.59979625578436 2.59979625578436 2.59979625578436 2.59979625578436 2.59979625578436 2.59979625578436 2.59979625578436 2.59979625578436 2.59979625578436 2.59979625578436 2.59979625578436 2.59979625578436 2.59979625578436 2.59979625578436 2.59979625578436 2.59979625578436 2.59979625578436 2.59979625578436 2.59979625578436 2.59979625578436 2.59979625578436 2.59979625578436 2.59979625578436 2.59979625578436 2.59979625578436 2.59979625578436 2.59979625578436 2.59979625578436 2.59979625578436 2.59979625578436 2.59979625578436 2.59979625578436 2.59979625578436 2.59979625578436 3.20991460941355 2.59979625578436 2.59979625578436 2.59979625578436 2.59979625578436 2.59979625578436 2.59979625578436 2.59979625578436 2.59979625578436 2.59979625578436 2.59979625578436 2.59979625578436 2.59979625578436 2.59979625578436 2.59979625578436 2.59979625578436 2.59979625578436 2.59979625578436 2.59979625578436 2.59979625578436 2.59979625578436 2.59979625578436 2.59979625578436 2.59979625578436 2.59979625578436 2.59979625578436 2.59979625578436 2.59979625578436 2.59979625578436 2.59979625578436 2.59979625578436 2.59979625578436 2.59979625578436 2.59979625578436 2.59979625578436 2.59979625578436 2.59979625578436 2.59979625578436 2.59979625578436 2.59979625578436 2.59979625578436 2.59979625578436 2.59979625578436 2.59979625578436 2.59979625578436 2.59979625578436 2.59979625578436 2.59979625578436 2.59979625578436 2.59979625578436 2.59979625578436 2.59979625578436 2.59979625578436 2.59979625578436 2.59979625578436 2.59979625578436 2.59979625578436 2.59979625578436 2.59979625578436 2.59979625578436 2.59979625578436 2.59979625578436 2.59979625578436 2.59979625578436 2.59979625578436 2.59979625578436 2.59979625578436 2.59979625578436 2.59979625578436 2.59979625578436 2.59979625578436 2.59979625578436 2.59979625578436 2.59979625578436 2.59979625578436 2.59979625578436 2.59979625578436 2.59979625578436 2.59979625578436 2.59979625578436 2.59979625578436 2.59979625578436 2.59979625578436 2.59979625578436 2.59979625578436 2.59979625578436 2.59979625578436 2.59979625578436 2.59979625578436 2.59979625578436 2.59979625578436 2.59979625578436 2.59979625578436 2.59979625578436 2.59979625578436 2.59979625578436 2.59979625578436 2.59979625578436 2.59979625578436 2.59979625578436 2.59979625578436 2.59979625578436 2.59979625578436 2.59979625578436 2.59979625578436 2.59979625578436 2.59979625578436 2.59979625578436 2.59979625578436 2.59979625578436 2.59979625578436 2.59979625578436 2.59979625578436 2.59979625578436 2.59979625578436 2.59979625578436 2.59979625578436 2.59979625578436 2.59979625578436 2.59979625578436 2.59979625578436 2.59979625578436 2.59979625578436 2.59979625578436 2.59979625578436 2.59979625578436 2.59979625578436 2.59979625578436 2.59979625578436 2.59979625578436 2.59979625578436 2.59979625578436 2.59979625578436 2.59979625578436 2.59979625578436 2.59979625578436 2.59979625578436 2.59979625578436 2.59979625578436 2.59979625578436 2.59979625578436 2.59979625578436 2.59979625578436 2.59979625578436 2.59979625578436 2.59979625578436 2.59979625578436 2.59979625578436 2.59979625578436 2.59979625578436 2.59979625578436 3.33926872403034 2.59979625578436 2.59979625578436 2.59979625578436 2.59979625578436 2.59979625578436 2.59979625578436 2.59979625578436 2.59979625578436 2.59979625578436 2.59979625578436 2.59979625578436 2.59979625578436 2.59979625578436 2.59979625578436 2.59979625578436 2.59979625578436 2.59979625578436 2.59979625578436 2.59979625578436 2.59979625578436 2.59979625578436 2.59979625578436 2.59979625578436 2.59979625578436 2.59979625578436 2.59979625578436 2.59979625578436 2.59979625578436 2.59979625578436 2.59979625578436 2.59979625578436 2.59979625578436 2.59979625578436 2.59979625578436 2.59979625578436 2.59979625578436 2.59979625578436 2.59979625578436 2.59979625578436 2.59979625578436 2.59979625578436 2.59979625578436 2.59979625578436 2.59979625578436 2.59979625578436 2.59979625578436 2.59979625578436 2.59979625578436 2.59979625578436 2.59979625578436 2.59979625578436 2.59979625578436 2.59979625578436 2.59979625578436 2.59979625578436 2.59979625578436 2.59979625578436 2.59979625578436 2.59979625578436 2.59979625578436 2.59979625578436 2.59979625578436 2.59979625578436 2.59979625578436 2.59979625578436 2.59979625578436 2.59979625578436 2.59979625578436 2.59979625578436 2.59979625578436 2.59979625578436 2.59979625578436 2.59979625578436 2.59979625578436 2.59979625578436 2.59979625578436 2.59979625578436 2.59979625578436 2.59979625578436 2.59979625578436 2.59979625578436 2.59979625578436 2.59979625578436 2.59979625578436 2.59979625578436 2.59979625578436 2.59979625578436 2.59979625578436 2.59979625578436 2.59979625578436 2.59979625578436 2.59979625578436 2.59979625578436 2.59979625578436 2.59979625578436 2.59979625578436 2.59979625578436 2.59979625578436 2.59979625578436 2.59979625578436 2.59979625578436 2.59979625578436 2.59979625578436 2.59979625578436 2.59979625578436 2.59979625578436 2.59979625578436 2.59979625578436 2.59979625578436 2.59979625578436 2.59979625578436 2.59979625578436 2.59979625578436 2.59979625578436 2.59979625578436 2.59979625578436 2.59979625578436 2.59979625578436 2.59979625578436 2.59979625578436 2.59979625578436 2.59979625578436 2.59979625578436 2.59979625578436 2.59979625578436 2.59979625578436 2.59979625578436 2.59979625578436 2.59979625578436 2.59979625578436 2.59979625578436 2.59979625578436 2.59979625578436 2.59979625578436 2.59979625578436 2.59979625578436 2.59979625578436 2.59979625578436 2.59979625578436 2.59979625578436 2.59979625578436 2.59979625578436 2.59979625578436 2.59979625578436 2.59979625578436 2.59979625578436 2.59979625578436 2.59979625578436 2.59979625578436 2.59979625578436 2.59979625578436 2.59979625578436 2.59979625578436 2.59979625578436 2.59979625578436 2.59979625578436 2.59979625578436 2.59979625578436 2.59979625578436 2.59979625578436 2.59979625578436 2.59979625578436 2.59979625578436 2.59979625578436 2.59979625578436 2.59979625578436 2.59979625578436 2.59979625578436 2.59979625578436 2.59979625578436 2.59979625578436 2.59979625578436 2.59979625578436 2.59979625578436 2.59979625578436 2.59979625578436 2.59979625578436 2.59979625578436 2.59979625578436 2.59979625578436 2.59979625578436 2.59979625578436 2.59979625578436 2.59979625578436 2.59979625578436 2.59979625578436 2.59979625578436 2.59979625578436 2.59979625578436 2.59979625578436 2.59979625578436 2.59979625578436 2.59979625578436 2.59979625578436 2.59979625578436 2.59979625578436 2.59979625578436 2.59979625578436 2.59979625578436 2.59979625578436 2.59979625578436 2.59979625578436 2.59979625578436 2.59979625578436 2.59979625578436 2.59979625578436 2.59979625578436 2.59979625578436 2.59979625578436 2.59979625578436 2.59979625578436 2.59979625578436 2.59979625578436 2.59979625578436 2.59979625578436 2.59979625578436 2.59979625578436 2.59979625578436 2.59979625578436 2.59979625578436 2.59979625578436 2.59979625578436 2.59979625578436 2.59979625578436 2.59979625578436 2.59979625578436 2.59979625578436 2.59979625578436 2.59979625578436 2.59979625578436 2.59979625578436 2.59979625578436 2.59979625578436 2.59979625578436 2.59979625578436 2.59979625578436 2.59979625578436 2.59979625578436 2.59979625578436 2.59979625578436 2.59979625578436 2.59979625578436 2.59979625578436 2.59979625578436 2.59979625578436 2.59979625578436 2.59979625578436 2.59979625578436 2.59979625578436 2.59979625578436 2.59979625578436 2.59979625578436 2.59979625578436 2.59979625578436 2.59979625578436 2.59979625578436 2.59979625578436 2.59979625578436 2.59979625578436 2.59979625578436 2.59979625578436 2.59979625578436 2.59979625578436 2.59979625578436 2.59979625578436 2.59979625578436 2.59979625578436 2.59979625578436 2.59979625578436 2.59979625578436 2.59979625578436 2.59979625578436 2.59979625578436 2.59979625578436 2.59979625578436 2.59979625578436 2.59979625578436 2.59979625578436 2.59979625578436 2.59979625578436 2.59979625578436 2.59979625578436 2.59979625578436 2.59979625578436 2.59979625578436 2.59979625578436 2.59979625578436 2.59979625578436 2.59979625578436 2.59979625578436 2.59979625578436 2.59979625578436 2.59979625578436 2.59979625578436 2.59979625578436 2.59979625578436 2.59979625578436 2.59979625578436 2.59979625578436 2.59979625578436 2.59979625578436
Manes.08G058700.v6.1 3.67536698515891 4.42826423694023 2.59979625578436 4.61114732812274 2.59979625578436 2.59979625578436 3.15816018115106 2.59979625578436 2.59979625578436 2.59979625578436 2.59979625578436 3.67136317908934 2.59979625578436 4.67826395459256 2.59979625578436 3.38469515100924 4.35768491650944 3.80123086013542 4.40967754955672 3.52689480351742 6.18513830097438 2.59979625578436 2.59979625578436 6.54920924698403 2.59979625578436 3.79014938861514 2.59979625578436 2.59979625578436 4.41131441014984 2.59979625578436 2.59979625578436 2.59979625578436 2.59979625578436 4.45760237919995 2.59979625578436 3.57314526813464 3.56670918754148 2.59979625578436 3.74501690071293 2.59979625578436 5.11783382951976 2.59979625578436 2.59979625578436 3.76574463858324 2.59979625578436 2.59979625578436 2.59979625578436 2.59979625578436 3.87333280002639 2.59979625578436 2.59979625578436 3.40243768725699 2.59979625578436 3.39135008704484 2.59979625578436 2.59979625578436 3.1130976494983 2.59979625578436 3.70500796502859 2.59979625578436 2.59979625578436 3.51922507660927 2.59979625578436 2.59979625578436 2.59979625578436 2.59979625578436 3.39839961501261 4.20269073273279 4.95077101710609 2.59979625578436 3.78755572466852 2.59979625578436 3.35537191096595 2.59979625578436 6.1775680108337 3.28754744734438 3.85003373410979 3.50975638980862 2.59979625578436 2.59979625578436 3.62413774721054 2.59979625578436 2.59979625578436 4.21785574671198 2.59979625578436 2.59979625578436 3.38070984509346 3.06043028247974 3.32102698974581 3.03309729085306 3.24973940342139 3.90601320041306 2.59979625578436 4.63215113481558 2.59979625578436 4.81203072924623 2.59979625578436 3.76256172309036 2.59979625578436 4.003534888344 3.07907070398862 2.59979625578436 3.31634635312898 2.59979625578436 2.59979625578436 2.59979625578436 2.59979625578436 2.59979625578436 2.59979625578436 2.59979625578436 3.09842035462182 2.59979625578436 3.48984493175801 2.59979625578436 2.59979625578436 2.59979625578436 2.59979625578436 2.59979625578436 2.59979625578436 2.59979625578436 3.08797719378391 2.59979625578436 2.59979625578436 2.59979625578436 3.45713446031507 2.59979625578436 4.04275430652555 2.59979625578436 2.59979625578436 3.53930605846071 2.59979625578436 2.59979625578436 3.43400258277707 3.0891275296357 6.23209714448414 2.59979625578436 2.59979625578436 3.42743776871339 2.59979625578436 3.82486460824723 4.3569655983129 2.59979625578436 2.59979625578436 2.59979625578436 4.20252203318694 2.59979625578436 2.59979625578436 3.24166522631322 2.59979625578436 2.59979625578436 2.59979625578436 2.59979625578436 3.09669850574795 2.59979625578436 2.59979625578436 3.26459823700284 2.59979625578436 2.59979625578436 2.59979625578436 3.61183965644603 2.59979625578436 2.59979625578436 3.35248609664756 2.59979625578436 3.16701331005524 2.59979625578436 2.59979625578436 3.07465554562221 2.59979625578436 3.60579276956614 3.41380625865222 2.59979625578436 3.34034589785326 2.59979625578436 3.90465114047021 3.06457845309048 2.59979625578436 3.32270141304433 2.59979625578436 2.59979625578436 2.59979625578436 2.59979625578436 2.59979625578436 2.59979625578436 3.42890958766995 2.59979625578436 3.16817936116962 2.59979625578436 2.59979625578436 4.53780051812918 2.59979625578436 2.59979625578436 2.59979625578436 3.47346663669662 3.31409563067317 3.00601590298794 2.59979625578436 2.59979625578436 3.48383847847714 2.59979625578436 3.0979139950087 2.59979625578436 2.59979625578436 3.23076972745041 2.59979625578436 2.59979625578436 2.59979625578436 2.59979625578436 3.0737295239543 2.59979625578436 3.19875009976656 3.11572183528983 2.59979625578436 3.08019605297528 2.59979625578436 2.59979625578436 3.10108304697002 2.59979625578436 2.59979625578436 2.59979625578436 2.59979625578436 2.59979625578436 3.38420121746441 2.59979625578436 2.59979625578436 2.59979625578436 2.59979625578436 2.59979625578436 2.59979625578436 2.59979625578436 2.59979625578436 3.5254198690814 2.59979625578436 3.2879594338573 2.59979625578436 2.59979625578436 2.59979625578436 2.59979625578436 2.59979625578436 2.59979625578436 2.59979625578436 2.59979625578436 2.59979625578436 3.41555650284634 2.59979625578436 3.96554473606679 2.59979625578436 2.59979625578436 2.59979625578436 2.59979625578436 3.35413872164702 2.59979625578436 2.59979625578436 2.59979625578436 2.59979625578436 4.36196945155378 5.07827029939679 2.59979625578436 3.67282201828456 2.59979625578436 2.59979625578436 2.59979625578436 2.59979625578436 2.59979625578436 2.59979625578436 2.59979625578436 2.59979625578436 2.59979625578436 2.59979625578436 2.59979625578436 2.59979625578436 2.59979625578436 2.59979625578436 2.59979625578436 2.59979625578436 3.26566677573064 2.59979625578436 2.59979625578436 2.59979625578436 3.59521002625218 3.58438008621207 2.59979625578436 2.59979625578436 2.59979625578436 3.17647007763899 2.59979625578436 3.48177099774535 3.2866359024642 2.59979625578436 3.26645129656096 2.59979625578436 3.71383567433466 6.61363732383493 2.59979625578436 2.59979625578436 3.94042747078696 4.94740677396116 3.08962850859985 2.59979625578436 3.30235343986351 2.59979625578436 3.12883395539949 2.59979625578436 2.59979625578436 3.16495280147876 2.59979625578436 4.6107483941181 3.85705474077245 2.59979625578436 2.59979625578436 2.59979625578436 2.59979625578436 2.59979625578436 3.19442034293909 2.59979625578436 2.59979625578436 2.59979625578436 2.59979625578436 2.59979625578436 2.59979625578436 3.19446987617811 2.59979625578436 3.17865863106762 2.59979625578436 2.59979625578436 2.59979625578436 2.59979625578436 2.59979625578436 3.62768581900999 2.59979625578436 2.59979625578436 2.59979625578436 2.59979625578436 2.59979625578436 3.40086540681077 2.59979625578436 3.64174100201881 3.15767287045227 3.35678698172305 3.09304328024829 2.59979625578436 4.54807081784639 2.59979625578436 2.59979625578436 3.72470077920189 2.59979625578436 3.0961917105276 2.59979625578436 2.59979625578436 2.59979625578436 2.59979625578436 3.10020146374746 2.59979625578436 2.59979625578436 3.4117013907922 3.08587502403935 2.59979625578436 4.64442094099364 3.54211256810747 3.55151856183859 2.59979625578436 3.5757082350106 2.59979625578436 2.59979625578436 3.03225364507438 2.59979625578436 2.59979625578436 2.59979625578436 2.59979625578436 3.82433329712522 2.59979625578436 2.59979625578436 2.59979625578436 2.59979625578436 2.59979625578436 2.59979625578436 3.00618426518796 2.59979625578436 2.59979625578436 2.59979625578436 3.67152085317009 2.99054227134901 3.4076023698681 2.59979625578436 3.29333401168874 2.59979625578436 2.59979625578436 3.9337463391627 2.59979625578436 2.59979625578436 2.59979625578436 2.59979625578436 2.59979625578436 5.45063570736461 3.15110900783788 2.59979625578436 2.59979625578436 2.59979625578436 2.59979625578436 2.59979625578436 3.54865317049011 4.09528268470874 3.57041299923972 4.51155812955566 2.59979625578436 2.59979625578436 3.22344610197473 4.16841990036692 3.11933717459368 2.59979625578436 3.27040979766199 2.59979625578436 3.12339831546568 3.48571073429127 2.59979625578436 3.45372448926146 2.59979625578436 2.59979625578436 2.59979625578436 3.72285975990381 3.04961902926352 2.59979625578436 4.30115773173715 3.08352688683135 2.59979625578436 3.34037266712788 2.59979625578436 2.59979625578436 2.59979625578436 2.59979625578436 2.59979625578436 2.59979625578436 3.26470865579439 3.46674342597601 2.59979625578436 3.72476496377402 2.59979625578436 3.69286530377354 2.59979625578436 2.59979625578436 3.30569620533089 3.84060021691919 3.14267566082531 3.43303792983199 2.59979625578436 3.81475446445788 2.59979625578436 2.59979625578436 2.59979625578436 2.59979625578436 3.41089451088101 2.59979625578436 2.59979625578436 2.59979625578436 2.59979625578436 2.59979625578436 2.59979625578436 3.3258524402005 2.59979625578436 2.59979625578436 4.14774567537812 3.85101636034392 3.62020523057581 2.59979625578436 2.59979625578436 3.19560163765469 2.59979625578436 3.32230035878917 2.59979625578436 2.59979625578436 3.77329948475151 3.13091120944092 5.80572046651192 4.44620714350969 2.59979625578436 2.59979625578436 3.36660907200873 2.59979625578436 5.17108629138035 2.59979625578436 2.59979625578436 3.37227797937422 2.59979625578436 3.54425400981323 2.59979625578436 2.59979625578436 2.59979625578436 2.59979625578436 2.59979625578436 2.59979625578436 2.59979625578436 2.59979625578436 2.59979625578436 3.35007378670469 2.59979625578436 2.59979625578436 2.59979625578436 2.59979625578436 4.64595920145199 2.59979625578436 2.59979625578436 3.17435855558807 2.59979625578436 4.36196706552631 2.59979625578436 2.59979625578436 3.20229976147952 2.59979625578436 3.58438721771286 2.59979625578436 2.59979625578436 4.0313107325907 2.59979625578436 3.13896247932804 2.59979625578436 2.59979625578436 2.59979625578436 3.29214780067696 3.47961913918967 2.59979625578436 2.59979625578436 2.59979625578436 2.59979625578436 3.1975645660093 2.59979625578436 2.59979625578436 2.59979625578436 4.30321931230429 3.58686561369776 3.61372050619766 2.59979625578436 2.59979625578436 2.59979625578436 3.9038104019183 2.59979625578436 2.59979625578436 2.59979625578436 2.59979625578436 4.69684545549118 2.59979625578436 3.48037588270895 2.59979625578436 2.59979625578436 3.14192697751166 6.30706214523537 2.59979625578436 2.59979625578436 2.59979625578436 2.59979625578436 3.13864089446275 2.59979625578436 3.92400081151839 3.20381007552223 3.09463790016529 2.59979625578436 3.11591032459858 3.86850354844914 3.48741306523119 3.63105841186316 2.59979625578436 2.59979625578436 3.35112322452084 2.85685819631722 3.73992534073594 2.59979625578436 3.89557230081773 2.59979625578436 3.47843854242518 4.59225445765278 4.40893570203337 2.59979625578436 2.59979625578436 2.59979625578436 3.10040922476677 4.03947831682694 3.63668053393566 2.59979625578436 2.59979625578436 2.59979625578436 5.41822598353246 4.34800139394301 2.59979625578436 3.10783858502086 2.59979625578436 3.8116874285706 2.59979625578436 2.59979625578436 2.59979625578436 5.46562532551959 3.61414121189432 3.52399980726882 2.59979625578436 3.07652576753501 2.59979625578436 3.90720832049848 5.33751051118023 2.59979625578436 3.98913164878897 2.59979625578436 3.82615027806396 3.80382251832949 3.45273288614406 3.34624818242998 3.21175968271509 5.02498384615689 2.59979625578436 4.38956714453276 3.37017545708318 3.32636466370826 3.67953587081363 5.02572850332997 2.59979625578436 3.52897576788513 2.59979625578436 4.53586350664429 2.59979625578436 2.59979625578436 2.59979625578436 2.59979625578436 3.91016354464085 2.59979625578436 2.59979625578436 3.68569758297786 4.18137640787961 4.06375542056152 2.59979625578436 6.20000370806876 2.59979625578436 5.05007153551782 4.75515218750878 4.98574003949392 2.59979625578436 2.59979625578436 3.34680674814643 2.59979625578436 3.51929516966729 2.59979625578436 3.17666752597553 2.59979625578436 4.76748184883949 2.59979625578436 2.59979625578436 3.21444532604007 2.59979625578436 3.13258002656255 2.59979625578436 2.59979625578436 2.59979625578436 3.7908095180558 2.59979625578436 3.5720670294192 2.59979625578436 2.59979625578436 2.59979625578436 4.85033158652943 2.59979625578436 2.59979625578436 2.59979625578436 3.14662082988331 2.59979625578436 2.59979625578436 2.59979625578436 3.3444210447866 3.0324307448167 2.59979625578436 3.03183288177952 2.59979625578436 2.59979625578436 2.59979625578436 2.59979625578436 4.3422564319565 2.59979625578436 2.59979625578436 3.38273842837332 2.59979625578436 4.60845679480937 2.59979625578436 2.59979625578436 3.50179941331691 3.01265836496538 3.37964665561139 2.59979625578436 2.59979625578436 3.43724552845874 2.59979625578436 3.99133476254339 2.59979625578436 2.59979625578436 2.59979625578436 5.48062425396981 2.59979625578436 2.59979625578436 2.59979625578436 4.15555404853165 2.59979625578436 4.67829706095081 2.59979625578436 2.59979625578436 3.32449490963803 2.59979625578436 5.49604288119614 2.59979625578436 2.59979625578436 3.56630584808651 2.59979625578436 4.52202378317754 2.59979625578436 3.36674922290519 2.59979625578436 2.59979625578436 2.59979625578436 5.48369392454805 2.59979625578436 3.47524811535511 3.06746869606695 4.54154588996335 2.59979625578436 2.59979625578436 2.59979625578436 2.59979625578436 3.12751666884428 2.59979625578436 3.58508707760162 2.59979625578436 2.59979625578436 3.8118110995591 3.57746323624451 2.59979625578436 2.59979625578436 2.59979625578436 4.53365525642745 2.59979625578436 2.59979625578436 2.59979625578436 2.59979625578436 3.19153549401571 2.59979625578436 2.59979625578436 3.85361288664694 2.59979625578436 2.59979625578436 2.59979625578436 2.59979625578436 2.59979625578436 2.59979625578436 3.75875412432602 2.59979625578436 2.59979625578436 3.21951123834957 2.59979625578436 4.8774297721518 2.59979625578436 2.59979625578436 4.06961722346357 2.59979625578436 3.27693951010367 3.70772987377929 3.12790887429037
Manes.08G058800.v6.1 6.06927011059906 5.35255809902138 4.03708300553585 6.4878771581075 5.05975711660263 5.54950896747811 6.24793313720745 3.82956472952542 5.6739809620471 3.263295019147 4.36209398616916 5.55255085775957 3.73534509664815 4.39437282406774 4.34706556850732 5.95663109405611 7.17922959649294 4.25595750004627 5.94842840250443 4.37243313713793 6.65386556737716 6.10874031879679 4.05004371489472 6.32570908193434 4.31338314005918 5.43613425186829 6.32112551583313 2.59979625578436 6.5612203968492 3.12942703094249 6.24334539005217 5.0330252792055 4.06471720172665 6.60922799169299 3.79344026531715 6.10649075717617 6.9201655410663 3.80327872727126 4.49632855671599 3.37524171943136 6.97025037180037 6.85288215288772 4.19564579909757 6.50991120370388 3.9032011645835 5.0636771567529 5.72281373156177 3.1556293923897 4.73895642600873 5.06649802592085 5.1912381363953 6.16866717066341 4.11879301316562 5.73393314198635 3.96778331297524 5.60641747195443 6.79517975845231 3.32378826321993 5.64340116853673 4.30270472644358 4.02226528212128 5.65657426638338 4.06419205571459 5.50880681331723 3.15500955286225 5.57872681708223 5.51146900760895 4.44843812809992 4.91140337386471 2.59979625578436 5.38080059118671 6.21346214737281 3.35537191096595 5.36305375509599 7.05940664408718 4.93437244663299 6.15704242485715 3.93888509688516 5.25660826372988 3.60487272425572 4.90782391430133 6.50783139841684 3.85486015733762 6.20779486466942 2.59979625578436 4.07872003427483 5.95142936542564 3.70564173509537 5.02919897300069 5.11924985737548 5.75452742894796 6.32038727698377 3.91582517406184 5.53444397954703 5.6713578930303 5.82226218171257 4.11256476421237 5.87697902412256 3.63622688306178 5.73294584069181 3.98984437190907 4.86490054795549 5.58472420735743 3.6506059273711 5.89057866898297 4.58590223632527 4.15248928119766 5.78794748770964 3.01650372679633 4.39649889522771 4.04228330761357 5.19109869319025 5.69764029465421 3.75675057185501 5.67228931414433 4.75706016940606 5.3916951520626 5.48733417941212 4.16081236150361 5.95501176209823 4.3296289308888 4.60317914207442 5.93523147483018 3.58497213633413 5.45291915677695 4.45682179403041 6.39477807836527 5.69274887157195 2.59979625578436 5.09280672424061 4.01359721726879 6.08951762706985 6.01560502028137 4.53697483072694 5.61224829594577 3.44340296313251 5.124455986222 5.8045445159737 3.11715769885859 5.85525313586081 5.8163297721305 5.737876683497 4.9842633991734 3.21244460660398 5.34292791872239 3.7839530082026 6.18011961565388 5.69121024105172 3.97269990071423 6.11378370169449 3.98304074215472 4.40883310940622 5.57490759705624 3.58662713358507 6.64513211265237 5.48256248337873 3.88410418424711 5.72841377451283 3.73913197718237 5.34847180464466 3.72886965259009 5.10653349486029 5.99709796368772 3.74124744451025 5.70696435981133 4.78324916144624 6.04012859869705 5.78649789312489 6.05100434830062 5.59062011947197 5.78272133683496 6.07736063502027 5.40173146536327 4.07976817692771 5.68898040521529 4.80446290383503 5.33416640285215 6.14287058453326 3.28761616215826 2.59979625578436 3.79604160691808 5.29915312303315 5.94851289166633 3.8142730229591 5.95299469794832 4.67998057872331 5.38351174949318 4.95977574526255 3.36040777907706 5.64382903782321 3.09391014913098 3.73210332722352 5.15151822725432 6.17694800950581 3.98876336094145 4.89515175106327 4.49343775671271 5.87094894792978 6.37353946842926 3.01337418459523 5.64595812423543 4.1595829953449 6.58772993134194 6.64556344966524 4.41906452814217 5.7966606704153 5.54849507547929 7.37661984190649 6.52758408802976 4.03518189281296 5.35417297900175 4.89197771027719 7.31639548896035 6.16973844605164 3.58839260699158 4.8876058410593 3.45964190878352 5.7045980162599 5.19878403319461 3.53908328774937 4.95586597078112 3.91115969666603 6.17440405523092 5.97774226589347 2.59979625578436 4.78863487999661 6.31010470239984 7.13813596895476 4.72669514704258 3.36755256724442 4.9350474513412 4.71233229048118 6.01767409636388 6.68836655190278 3.77982693465879 5.57318813613753 3.60804605994223 5.45701070574693 6.28615942931393 4.25748311823964 6.39399840039749 3.42232468042162 3.40715241739593 5.51796036710741 3.85811329352611 5.30793074531326 4.39108058653337 4.70962313407106 5.31878736242046 3.61569775868697 5.63020062548304 3.23218886600296 4.0705489002415 6.11759974909897 3.67897656628886 6.07528537038448 2.59979625578436 5.19492382503784 5.56481292753004 3.40954712367928 5.56147466914139 4.34428236467766 4.38174081317482 5.79416577807202 2.59979625578436 5.51463190856152 4.91134387768219 4.71533291012002 6.85055298085366 3.415894803482 4.83820955917632 4.50591998923623 4.31962247511559 5.82004898067415 3.25999495487418 4.56798345664267 3.24021384773122 7.11875257968409 5.54699547950021 5.4698461629927 4.2474224683004 4.78975020124285 5.78451187608406 4.41780108502536 7.00719809681006 3.44193489375764 5.82420692405095 5.21077807917952 5.21173390017688 5.27975720327148 3.58767727469021 5.16121709737006 5.46190618516406 4.99714547606174 5.55341430785982 4.21565123026633 5.0509558745489 4.71403010313346 6.09574302160828 6.38419551864679 3.93524423983696 5.05643869957347 3.7414389757699 4.94399122072792 6.27809305203438 3.20991460941355 6.53727738823239 4.77897094289441 4.93058410737758 6.24302252121243 3.75733231750362 5.43431053886192 4.21715064393685 4.89173200774179 6.7064553267634 3.38883758703688 5.63942354750538 4.56723059774414 4.82381209241807 5.57850214354756 3.6159717350813 6.01300563020442 3.73573165445255 5.60859605008478 5.73045199953591 3.53367633021917 6.06988053379792 4.0862220305574 6.48889852472614 6.13672762035729 3.82175856716567 5.23404734898203 2.59979625578436 6.32575428560963 6.33447798205865 4.37568980282111 5.25693085061312 4.02619953082338 6.04903610189568 6.76948271343779 3.6664459749372 5.6412672651565 3.96591255596935 6.39423321627688 6.6980344932743 3.78793379616188 5.40677967560139 4.09628244914086 5.40867480659316 6.38966098764499 3.52181474650389 5.31951376572249 4.77571659600307 5.66208416221253 6.20389363057401 3.85223087469537 5.82275108957287 6.10877490588989 5.41007238783129 5.52261634481444 3.96357768773387 6.90527585006499 6.13641928143138 5.6290696171064 5.67001665830143 3.66018967772381 5.48168560792835 4.27975815926652 5.08740459183289 5.21311995524198 3.64240369458124 5.88778068628945 5.7398023480709 4.29546165651594 5.51289296998839 5.99753109865352 3.78903737411006 5.66637259725966 3.20164312672398 5.02928909045531 5.58890709440825 4.00954610755781 5.99389277969058 4.66141804432332 6.48453290738982 5.84675524605347 3.44198007858204 6.76463957245719 3.8234705398892 4.60294023994107 6.84083910803459 2.59979625578436 5.84132041457178 2.59979625578436 4.8463953677501 2.59979625578436 3.70776028893706 4.02323817540927 3.62280837559436 6.47140807564392 6.10159383760688 3.8007536215964 6.00579302087476 4.80879643523318 6.85090984952775 6.8026942712208 4.53578552123766 6.51603947962836 5.55780069943709 6.39421741854056 5.86214008175104 4.47675250316703 6.88723896641543 4.09117035887874 6.0927309230524 6.82155392906675 3.57920802154271 5.81149116753233 3.51034282900347 6.63386533967943 5.07067613302827 3.77536998505502 6.83170232875654 4.36908624203668 5.21967905773339 5.91885113397807 4.0357668921639 4.83374128921653 4.85529052058578 4.71219272934285 4.88172709989689 4.59478437881876 5.05748104267032 3.73451770752658 5.1055831670441 6.08303686674631 3.67439298428735 6.29018094321728 5.08865159436759 5.37089402776143 6.20566763751784 6.08401385876574 5.25111432290125 4.3748792962885 4.7495482855772 5.37980893713444 4.28048370887181 5.98530007921788 6.67236900921845 4.11441899852527 6.0149609621624 3.53416582521799 5.09678334464365 3.69491287192682 5.46981134908747 5.44814430368903 3.33926872403034 4.81059179815985 3.81677662848967 5.144242962 6.72213891351055 3.98869882373956 5.26932957237246 3.59990066596305 5.39814775131578 6.29962203184338 3.60301848506402 5.64968003876962 3.97087468805563 3.00594591942254 5.72075018066292 5.85849209370935 5.07793232551735 5.6219866347308 4.89342327829361 5.38614121139962 5.60802513054573 2.59979625578436 5.45704390049677 3.67761256886819 4.98665836267364 6.67164857704686 3.65031655402159 6.01119375904488 3.29459327228905 6.54591739981555 6.3811581025713 3.48788424575146 5.14430315599326 4.57748787583853 4.11087732483544 6.6897623858366 3.98081134350268 6.02719163170646 4.56950858878463 5.20596398446543 6.8220572847983 3.67887954623511 6.36844877355493 5.92046964505258 6.55681908183156 6.53279445988878 6.05519739403685 5.167349575124 5.77715433561352 5.92369562400971 6.59228795526382 3.71192966921496 6.58669994295004 3.83749137434024 5.88603006219302 6.00351743447143 4.23089224699686 5.36500031769141 3.35802627900853 6.66908748136574 6.45241399494565 3.77754747967347 5.8868272493026 4.79831920791738 6.12252847508989 6.27848582701781 4.06654058404942 5.52875570610483 3.37725547101701 6.27499160378561 6.65906752507629 4.7193260150705 5.23650417642638 5.25540282853795 5.95468282667435 6.71871041372782 3.4325387178651 5.93025377534639 3.75492677152724 5.6186584626292 6.35792745554705 3.29025677866774 6.65755027718425 5.84137419328009 4.99720807738536 6.29581446219956 3.7475882234462 5.7517339519271 5.24989415038232 4.94107681681425 7.15242196870918 3.47359458653169 5.29684443956463 4.15007127375922 6.45455538513055 6.19816357556504 3.85090771353058 4.99350654356429 4.39592860029635 4.76774504833842 5.36530161439159 4.34022215683703 5.78355436081557 3.65087979903062 5.3492247825756 6.30235217720158 3.91574352553888 6.52563930190519 4.40638878578712 6.41628992439352 6.13420592969995 5.98485437637721 4.31751198686196 5.96641327051391 4.85006198755359 4.85762936565525 2.59979625578436 3.97069572828034 5.01294264006728 4.03768077184493 4.74154500637333 4.81442750052972 3.3580901148347 6.078393122292 4.43180377343544 4.85491806194503 6.06656623145051 3.55486197040881 5.72797936896455 4.18606335885253 5.22071864967778 4.86240620213965 5.00576954366454 5.5783416468494 4.78238360495068 5.03241089090935 5.41472256641808 4.26787526417497 5.13152559850499 6.03725209510409 5.07819381524618 6.26488916892787 3.12478781716686 6.00578548945869 6.17891468820337 5.13218323526119 5.83574081676057 3.99120443646554 4.9830962659183 2.59979625578436 5.21007862463026 6.42687963807923 4.29853679710598 5.58844271715826 5.22280796110529 5.87223036533468 6.58339104852057 4.16614721288995 4.68087199137485 3.7884533108739 6.44008671163124 5.45667075841334 3.79868594700344 5.70354343247041 4.73296056968043 4.06176689938314 5.54262566103708 3.95414086578989 5.9121970441709 3.66375643784274 5.75972120687317 2.59979625578436 4.42425574606926 5.12126944497535 2.59979625578436 4.45286013656279 6.19525842759216 3.64505721057814 5.23130807420361 4.22053982068854 4.87964051764886 6.25680861369982 5.45147283072295 5.10645676502476 4.05700328859792 4.5727750085076 5.75196897424515 3.23562971642821 4.91345366195023 3.75491940229786 4.60857103549929 4.97901528171419 4.11133455544258 4.61035451959304 3.78005305080069 5.00509284925237 5.13313202369283 4.0406793889104 6.34872224675433 3.51194589800682 5.68245075910313 2.59979625578436 4.24823066525548 5.40848606106427 4.09471566796706 5.53517377705866 4.85894250596038 5.22911830787525 3.81657914533774 4.6373775693622 3.87399547710154 4.9433912890992 4.55143120808681 3.79945367798143 5.39212272110918 3.71233388196536 5.31372157536492 5.72521341578387 3.95092775944155 6.02715837676636 3.76538008445022 5.15658105765464 5.64217786723082 3.31013988848557 5.42726386592799 4.14949671807348 4.62340535758651 6.07887932567116 3.4369702240479 5.38185290134613 2.59979625578436 5.74588293382042 6.23808933028928 4.37693368311676 4.79587404593374 6.15466796649534 4.70401693904992 5.56175342674029 4.07961686378241 5.51926752437571 3.71941409076848 6.77190895999777 6.164924073271 3.48455101835497 5.87074959246061 4.47517835441572 4.06664160506343 5.76860072361611 3.38630181835361 4.65485542339702 5.30462667469674 5.536381253164 5.08329956487755 3.06152639500709 4.74497132022063 4.40156041935613 5.29031715045984 5.55508751944184 3.7218804815132 4.82520382164408 5.3129958101602 5.24610330164727 4.92438738940303 4.12090391249473 4.51198681403741 3.41348554194456 5.6747499157919 5.55573659160172 2.59979625578436 6.0642500901779 5.61383569611162 3.70954315675184 5.52467307069247 3.33771173039697 5.10867691195136 4.40336489770596 4.59399706649545 5.3138638331308 5.61088024143791 4.98399775491382 3.479467134794 4.52398701753581 6.06914917854035 3.55792757479529 5.53101214648165 4.15344038656613 5.62033430242117 7.1471954983361 3.79652113412521 4.77004642451154 4.45902851142036 6.17783590321902 5.02578403299765 4.13846622719114 5.67496827960701 4.53117323164598 5.48275520836539 6.08315870163382 3.12984163088293 5.23540045082332 4.49217905631168 5.49138242713221
Manes.08G058900.v6.1 2.59979625578436 2.59979625578436 2.59979625578436 2.59979625578436 2.59979625578436 2.59979625578436 2.59979625578436 2.59979625578436 2.59979625578436 2.59979625578436 2.59979625578436 2.59979625578436 2.59979625578436 2.59979625578436 2.59979625578436 2.59979625578436 2.59979625578436 2.59979625578436 2.59979625578436 2.59979625578436 2.59979625578436 2.59979625578436 2.59979625578436 2.59979625578436 2.59979625578436 2.59979625578436 2.59979625578436 2.59979625578436 2.59979625578436 2.59979625578436 2.59979625578436 2.59979625578436 2.59979625578436 2.59979625578436 2.59979625578436 2.59979625578436 2.59979625578436 2.59979625578436 2.59979625578436 2.59979625578436 2.59979625578436 2.59979625578436 2.59979625578436 2.59979625578436 2.59979625578436 2.59979625578436 2.59979625578436 2.59979625578436 2.59979625578436 2.59979625578436 2.59979625578436 2.59979625578436 2.59979625578436 2.59979625578436 2.59979625578436 2.59979625578436 2.59979625578436 2.59979625578436 2.59979625578436 2.59979625578436 2.59979625578436 2.59979625578436 2.59979625578436 2.59979625578436 2.59979625578436 2.59979625578436 2.59979625578436 2.59979625578436 2.59979625578436 2.59979625578436 2.59979625578436 2.59979625578436 2.59979625578436 2.59979625578436 2.59979625578436 2.59979625578436 2.59979625578436 2.59979625578436 2.59979625578436 2.59979625578436 2.59979625578436 2.59979625578436 2.59979625578436 2.59979625578436 2.59979625578436 2.59979625578436 2.59979625578436 2.59979625578436 2.59979625578436 2.59979625578436 2.59979625578436 2.59979625578436 2.59979625578436 2.59979625578436 2.59979625578436 2.59979625578436 2.59979625578436 2.59979625578436 2.59979625578436 2.59979625578436 2.59979625578436 2.59979625578436 2.59979625578436 2.59979625578436 2.59979625578436 2.59979625578436 2.59979625578436 2.59979625578436 2.59979625578436 2.59979625578436 2.59979625578436 2.59979625578436 2.59979625578436 2.59979625578436 2.59979625578436 2.59979625578436 2.59979625578436 2.59979625578436 2.59979625578436 2.59979625578436 2.59979625578436 2.59979625578436 2.59979625578436 2.59979625578436 2.59979625578436 2.59979625578436 2.59979625578436 2.59979625578436 2.59979625578436 2.59979625578436 2.59979625578436 2.59979625578436 2.59979625578436 2.59979625578436 2.59979625578436 2.59979625578436 2.59979625578436 2.59979625578436 2.59979625578436 2.59979625578436 2.59979625578436 2.59979625578436 2.59979625578436 2.59979625578436 2.59979625578436 2.59979625578436 2.59979625578436 2.59979625578436 2.59979625578436 2.59979625578436 2.59979625578436 2.59979625578436 2.59979625578436 2.59979625578436 2.59979625578436 2.59979625578436 2.59979625578436 2.59979625578436 2.59979625578436 2.59979625578436 2.59979625578436 2.59979625578436 2.59979625578436 2.59979625578436 2.59979625578436 2.59979625578436 2.59979625578436 2.59979625578436 2.59979625578436 2.59979625578436 2.59979625578436 2.59979625578436 2.59979625578436 2.59979625578436 2.59979625578436 2.59979625578436 2.59979625578436 2.59979625578436 2.59979625578436 2.59979625578436 2.59979625578436 2.59979625578436 2.59979625578436 2.59979625578436 2.59979625578436 2.59979625578436 2.59979625578436 2.59979625578436 2.59979625578436 2.59979625578436 2.59979625578436 2.59979625578436 2.59979625578436 2.59979625578436 2.59979625578436 2.59979625578436 2.59979625578436 2.59979625578436 2.59979625578436 2.59979625578436 2.59979625578436 2.59979625578436 2.59979625578436 2.59979625578436 2.59979625578436 2.59979625578436 2.59979625578436 2.59979625578436 2.59979625578436 2.59979625578436 2.59979625578436 2.59979625578436 2.59979625578436 2.59979625578436 2.59979625578436 2.59979625578436 2.59979625578436 2.59979625578436 2.59979625578436 2.59979625578436 2.59979625578436 2.59979625578436 2.59979625578436 2.59979625578436 2.59979625578436 2.59979625578436 2.59979625578436 2.59979625578436 2.59979625578436 2.59979625578436 2.59979625578436 2.59979625578436 2.59979625578436 2.59979625578436 2.59979625578436 2.59979625578436 2.59979625578436 2.59979625578436 2.59979625578436 2.59979625578436 2.59979625578436 2.59979625578436 2.59979625578436 2.59979625578436 2.59979625578436 2.59979625578436 2.59979625578436 2.59979625578436 2.59979625578436 2.59979625578436 2.59979625578436 2.59979625578436 2.59979625578436 2.59979625578436 2.59979625578436 2.59979625578436 2.59979625578436 2.59979625578436 2.59979625578436 2.59979625578436 2.59979625578436 2.59979625578436 2.59979625578436 2.59979625578436 2.59979625578436 2.59979625578436 2.59979625578436 2.59979625578436 2.59979625578436 2.59979625578436 2.59979625578436 2.59979625578436 2.59979625578436 2.59979625578436 2.59979625578436 2.59979625578436 2.59979625578436 2.59979625578436 2.59979625578436 2.59979625578436 2.59979625578436 2.59979625578436 2.59979625578436 2.59979625578436 2.59979625578436 2.59979625578436 2.59979625578436 2.59979625578436 2.59979625578436 2.59979625578436 2.59979625578436 2.59979625578436 2.59979625578436 2.59979625578436 2.59979625578436 2.59979625578436 2.59979625578436 2.59979625578436 2.59979625578436 2.59979625578436 2.59979625578436 2.59979625578436 2.59979625578436 2.59979625578436 2.59979625578436 2.59979625578436 2.59979625578436 2.59979625578436 2.59979625578436 2.59979625578436 2.59979625578436 2.59979625578436 2.59979625578436 2.59979625578436 2.59979625578436 2.59979625578436 2.59979625578436 2.59979625578436 2.59979625578436 2.59979625578436 2.59979625578436 2.59979625578436 2.59979625578436 2.59979625578436 2.59979625578436 2.59979625578436 2.59979625578436 2.59979625578436 2.59979625578436 2.59979625578436 2.59979625578436 2.59979625578436 2.59979625578436 2.59979625578436 2.59979625578436 2.59979625578436 2.59979625578436 2.59979625578436 2.59979625578436 2.59979625578436 2.59979625578436 2.59979625578436 2.59979625578436 2.59979625578436 2.59979625578436 2.59979625578436 2.59979625578436 2.59979625578436 2.59979625578436 2.59979625578436 2.59979625578436 2.59979625578436 2.59979625578436 2.59979625578436 2.59979625578436 2.59979625578436 2.59979625578436 2.59979625578436 2.59979625578436 2.59979625578436 2.59979625578436 2.59979625578436 2.59979625578436 2.59979625578436 2.59979625578436 2.59979625578436 2.59979625578436 2.59979625578436 2.59979625578436 2.59979625578436 2.59979625578436 2.59979625578436 2.59979625578436 2.59979625578436 2.59979625578436 2.59979625578436 2.59979625578436 2.59979625578436 2.59979625578436 2.59979625578436 2.59979625578436 2.59979625578436 2.59979625578436 2.59979625578436 2.59979625578436 2.59979625578436 2.59979625578436 2.59979625578436 2.59979625578436 2.59979625578436 2.59979625578436 2.59979625578436 2.59979625578436 2.59979625578436 2.59979625578436 2.59979625578436 2.59979625578436 2.59979625578436 2.59979625578436 2.59979625578436 2.59979625578436 2.59979625578436 2.59979625578436 2.59979625578436 2.59979625578436 2.59979625578436 2.59979625578436 2.59979625578436 2.59979625578436 2.59979625578436 2.59979625578436 2.59979625578436 2.59979625578436 2.59979625578436 2.59979625578436 2.59979625578436 2.59979625578436 2.59979625578436 2.59979625578436 2.59979625578436 2.59979625578436 2.59979625578436 2.59979625578436 2.59979625578436 2.59979625578436 2.59979625578436 2.59979625578436 2.59979625578436 2.59979625578436 2.59979625578436 2.59979625578436 2.59979625578436 2.59979625578436 2.59979625578436 2.59979625578436 2.59979625578436 2.59979625578436 2.59979625578436 2.59979625578436 2.59979625578436 2.59979625578436 2.59979625578436 2.59979625578436 2.59979625578436 2.59979625578436 2.59979625578436 2.59979625578436 2.59979625578436 2.59979625578436 2.59979625578436 2.59979625578436 2.59979625578436 2.59979625578436 2.59979625578436 2.59979625578436 2.59979625578436 2.59979625578436 2.59979625578436 2.59979625578436 2.59979625578436 2.59979625578436 2.59979625578436 2.59979625578436 2.59979625578436 2.59979625578436 2.59979625578436 2.59979625578436 2.59979625578436 2.59979625578436 2.59979625578436 2.59979625578436 2.59979625578436 2.59979625578436 2.59979625578436 2.59979625578436 2.59979625578436 2.59979625578436 2.59979625578436 2.59979625578436 2.59979625578436 2.59979625578436 2.59979625578436 2.59979625578436 2.59979625578436 2.59979625578436 2.59979625578436 2.59979625578436 2.59979625578436 2.59979625578436 2.59979625578436 2.59979625578436 2.59979625578436 2.59979625578436 2.59979625578436 2.59979625578436 2.59979625578436 2.59979625578436 2.59979625578436 2.59979625578436 2.59979625578436 2.59979625578436 2.59979625578436 2.59979625578436 2.59979625578436 2.59979625578436 2.59979625578436 2.59979625578436 2.59979625578436 2.59979625578436 2.59979625578436 2.59979625578436 2.59979625578436 2.59979625578436 2.59979625578436 2.59979625578436 2.59979625578436 2.59979625578436 2.59979625578436 2.59979625578436 2.59979625578436 2.59979625578436 2.59979625578436 2.59979625578436 2.59979625578436 2.59979625578436 2.59979625578436 2.59979625578436 2.59979625578436 2.59979625578436 2.59979625578436 2.59979625578436 2.59979625578436 2.59979625578436 2.59979625578436 2.59979625578436 2.59979625578436 2.59979625578436 2.59979625578436 2.59979625578436 2.59979625578436 2.59979625578436 2.59979625578436 2.59979625578436 2.59979625578436 2.59979625578436 2.59979625578436 2.59979625578436 2.59979625578436 2.59979625578436 2.59979625578436 2.59979625578436 2.59979625578436 2.59979625578436 2.59979625578436 2.59979625578436 2.59979625578436 2.59979625578436 2.59979625578436 2.59979625578436 2.59979625578436 2.59979625578436 2.59979625578436 2.59979625578436 2.59979625578436 2.59979625578436 2.59979625578436 2.59979625578436 2.59979625578436 2.59979625578436 2.59979625578436 2.59979625578436 2.59979625578436 2.59979625578436 2.59979625578436 2.59979625578436 2.59979625578436 2.59979625578436 2.59979625578436 2.59979625578436 2.59979625578436 2.59979625578436 2.59979625578436 2.59979625578436 2.59979625578436 2.59979625578436 2.59979625578436 2.59979625578436 2.59979625578436 2.59979625578436 2.59979625578436 2.59979625578436 2.59979625578436 2.59979625578436 2.59979625578436 2.59979625578436 2.59979625578436 2.59979625578436 2.59979625578436 2.59979625578436 2.59979625578436 2.59979625578436 2.59979625578436 2.59979625578436 2.59979625578436 2.59979625578436 2.59979625578436 2.59979625578436 2.59979625578436 2.59979625578436 2.59979625578436 2.59979625578436 2.59979625578436 2.59979625578436 2.59979625578436 2.59979625578436 2.59979625578436 2.59979625578436 2.59979625578436 2.59979625578436 2.59979625578436 2.59979625578436 2.59979625578436 2.59979625578436 2.59979625578436 2.59979625578436 2.59979625578436 2.59979625578436 2.59979625578436 2.59979625578436 2.59979625578436 2.59979625578436 2.59979625578436 2.59979625578436 2.59979625578436 2.59979625578436 2.59979625578436 2.59979625578436 2.59979625578436 2.59979625578436 2.59979625578436 2.59979625578436 2.59979625578436 2.59979625578436 2.59979625578436 2.59979625578436 2.59979625578436 2.59979625578436 2.59979625578436 2.59979625578436 2.59979625578436 2.59979625578436 2.59979625578436 2.59979625578436 2.59979625578436 2.59979625578436 2.59979625578436 2.59979625578436 2.59979625578436 2.59979625578436 2.59979625578436 2.59979625578436 2.59979625578436 2.59979625578436 2.59979625578436 2.59979625578436 2.59979625578436 2.59979625578436 2.59979625578436 2.59979625578436 2.59979625578436 2.59979625578436 2.59979625578436 2.59979625578436 2.59979625578436 2.59979625578436 2.59979625578436 2.59979625578436 2.59979625578436 2.59979625578436 2.59979625578436 2.59979625578436 2.59979625578436 2.59979625578436 2.59979625578436 2.59979625578436 2.59979625578436 2.59979625578436 2.59979625578436 2.59979625578436 2.59979625578436 2.59979625578436 2.59979625578436 2.59979625578436 2.59979625578436 2.59979625578436 2.59979625578436 2.59979625578436 2.59979625578436 2.59979625578436 2.59979625578436 2.59979625578436 2.59979625578436 2.59979625578436 2.59979625578436 2.59979625578436 2.59979625578436 2.59979625578436 2.59979625578436 2.59979625578436 2.59979625578436 2.59979625578436 2.59979625578436 2.59979625578436 2.59979625578436 2.59979625578436 2.59979625578436 2.59979625578436 2.59979625578436 2.59979625578436 2.59979625578436 2.59979625578436 2.59979625578436 2.59979625578436 2.59979625578436 2.59979625578436 2.59979625578436 2.59979625578436 2.59979625578436 2.59979625578436 2.59979625578436 2.59979625578436 2.59979625578436 2.59979625578436 2.59979625578436 2.59979625578436 2.59979625578436 2.59979625578436 2.59979625578436 2.59979625578436 2.59979625578436 2.59979625578436 2.59979625578436 2.59979625578436 2.59979625578436 2.59979625578436 2.59979625578436 2.59979625578436 2.59979625578436 2.59979625578436 2.59979625578436 2.59979625578436 2.59979625578436 2.59979625578436 2.59979625578436 2.59979625578436 2.59979625578436 2.59979625578436 2.59979625578436
Manes.08G059000.v6.1 4.24883441465084 4.42826423694023 4.52653167792787 4.75605986906323 4.41001581232556 3.81365830725574 4.5501243530717 4.52361300858914 5.08186049368109 3.53020872524022 3.91704324311539 3.75305814511114 3.83775631493629 3.77649929472813 3.98378929236754 3.81953854029705 5.00763532910398 4.58180910017937 5.9160397257849 2.59979625578436 4.25497613031465 4.62469494447679 4.46701567353778 5.687460991333 4.56504331854367 3.96240462963678 5.3634230694818 3.79297901267061 5.30322636384228 4.85971143077282 4.2095518786502 4.65283723718194 4.39750343869171 4.78383563557081 3.6732060023101 4.80763743776652 5.22977046003805 4.25865185387803 4.82090317222997 4.74971060250164 4.47931706141625 5.30976512760708 4.92613107285944 6.25601684387601 4.46651018997215 4.39603948742538 4.94295612317128 4.27301881791545 3.96855627745452 5.12411749324436 4.21903836334348 4.66900684311993 4.85061129624989 5.62720228507543 4.57226199483688 4.52194924810261 5.42850328226818 4.52341562293177 5.9384107399672 4.9418686813168 4.14674280385384 4.59611741684318 3.9864812556369 2.59979625578436 4.01981419915342 3.89295254730944 4.1428625820174 4.37195696765912 5.61341100882842 4.23284934402789 4.03590089450128 5.12445575422196 4.65078910362754 2.59979625578436 2.59979625578436 4.21477962923793 4.6553376109993 4.48010692681136 5.08026056546346 4.70197097423015 3.90518066552621 6.19286620698017 3.72904501437955 5.02351759326402 3.97849953507637 4.28569557922633 4.11075221849786 4.24076156757995 4.95648658410988 4.53684148493757 3.5115007869912 5.4018262442768 5.25478543247144 4.63215113481558 2.59979625578436 4.6469170582252 3.90993786134241 3.89168266438333 4.09111010720658 4.51944323067606 4.5472611355506 3.81597882765442 4.27701480409867 4.3508688669737 5.89057866898297 4.16790133497031 5.03991363262516 4.69834375591804 3.68067920718634 4.04138482910325 5.53723736201005 4.57014386292405 4.74569516228998 3.75675057185501 2.59979625578436 5.03126937615578 4.57742040129397 5.3883026993717 4.97620419670994 5.85681285394673 4.57899587178537 3.65991993406786 4.24408791347361 3.3030517261556 4.88859372689372 4.97341891066273 3.86157560799769 4.35050844340886 2.59979625578436 6.05759743452359 4.01359721726879 5.05394313225289 3.7641845072176 3.56505178574322 5.98934663830064 4.96370796890135 4.96284219133442 4.68548560987921 4.72772112286028 5.21407350889119 4.74648606974053 5.69674987011359 4.92357922589074 6.24799000237038 3.46737055924807 3.09448431999199 5.20223086069184 4.69803003091228 5.30236919861532 2.59979625578436 5.89750129825111 5.20024572681378 4.74022833663193 5.7199412441335 6.08306410720411 5.14247683746683 4.97616576925157 4.65828358512633 4.2877942637061 4.99770077070409 5.34035895146102 5.17856325963498 5.22111075582282 5.58485411738934 5.68013611429796 4.73858532397965 4.92804636670753 5.00848113282106 2.59979625578436 4.83188068850985 5.8841206830682 4.84005574930628 4.71332777556834 5.21217578980795 3.71277016407694 4.62008846255123 5.06953659453863 5.65096250942347 4.33110671989812 2.59979625578436 4.54179611864704 4.98501706123798 5.23307462458964 5.13854131268851 6.26648150594819 5.26931393619904 4.80563721166575 5.12125583808116 4.71386244668851 5.45379053524135 4.34859828405034 5.4915872820288 4.11610799124803 4.83801288920117 5.12763008186549 6.03890989350697 5.7524485925558 6.19348177959205 6.58920231550247 5.94691694853852 6.67620778148619 6.44954406620209 4.44796361201042 5.32451179918941 5.30173004624146 6.08944293724252 6.2850661777471 4.69484066578449 5.79935364409443 5.9154725693381 6.67042344456955 6.4285170568639 6.2664045745527 5.31073049465252 5.35119721404749 5.05241206453521 4.25308974748042 5.38518185231202 5.50633904346967 5.23907481829175 5.82506417226416 4.82034735163016 5.88889297555546 5.5569227130348 6.80082759983441 6.51199281887493 2.59979625578436 6.46086692532861 5.87583798697903 5.24643013022964 6.17512513306245 4.98272477824071 5.17429705703158 6.72729485269868 4.89485376153172 5.26150410806015 5.28278461426526 4.66780110147988 4.29155287755991 5.17360161219534 5.89165906456963 4.86196373747894 5.53621760379551 4.4402945073299 4.66744957999014 5.17722384580115 5.36211004884582 4.42246626272989 5.16270803856232 4.68538745603785 5.44267876225593 5.62208856453008 4.40439374567307 4.55388886240731 4.27521665301904 5.44396825849926 5.07827029939679 4.57576371660108 5.53734634030216 4.16303534383684 5.44532019965033 4.54032157568613 5.34260537678218 4.63978146660596 4.5007891070203 5.38303886540235 6.04303921805103 5.26188426776547 5.54573674701479 5.21056036120013 5.49576423891093 4.50591998923623 3.67438517565565 5.59531685468273 4.37025104546441 4.041266989257 5.14447051100678 2.59979625578436 6.88335816147632 5.4698461629927 5.31521829692303 5.59898055736226 6.01594040550543 5.84692920993416 4.8840396214687 5.23688934417703 5.4333938337441 5.34418711287331 5.24104792697366 5.61248644524969 4.60935617421379 5.73363138409735 5.97867580203295 6.65612446140165 6.15484770693839 5.23154199322373 7.66037261305789 5.85941402676152 4.69610090170259 5.31439322726201 4.55922787602047 5.44051209448277 5.013948226177 5.0474424414885 5.87302457442932 5.35535907297083 5.43348952677501 5.44755885663453 4.98613356101715 5.15711104379488 5.92876924629817 6.05800355900626 5.44286705640978 5.58235014939637 5.59783511742669 4.51810551460342 5.18655811817783 5.60221452529057 5.36539838662847 6.1893730626123 4.99383113125487 5.72394608451563 5.52175384898088 5.32382343895832 5.07155333421865 5.06084245995439 5.50880594996034 5.06638524212639 5.01733844608192 4.85089062593842 4.72384077850429 5.33452161143186 2.59979625578436 5.55098859867968 4.77617369385861 4.98998809320921 5.15068084074501 5.23906406205306 4.8908939026677 4.55061471651912 4.50058305263964 2.59979625578436 4.99451272737903 5.44185750575479 5.56068739919425 5.11044679887469 6.25070486796714 5.35894109753876 6.14819878535928 5.11654314629109 5.43605530282045 5.99662852325343 6.14286842164511 5.34511450514833 5.9724059908657 5.38581320167703 6.01446760393082 5.03782580699245 5.71449717118364 5.57967163651049 5.40475382114581 5.21195243115923 5.32200638941968 6.33046322302831 5.50265769095788 5.4876946150638 5.96355476824162 5.91980783438673 5.74624515200017 6.83022918579022 5.48925252525323 6.05650407874684 6.17762154280848 4.89007728825666 4.98025068250676 5.48409059909644 5.07868255539049 5.6845608094509 5.017782178149 4.99584549729725 5.74040175133844 4.84509115769229 4.90281255558783 5.5714296373966 5.17382962155334 5.44953411681308 4.61076819736231 6.47233388342975 5.44907955099187 5.2991790620967 5.39571588960868 2.59979625578436 5.27790774733022 7.07849943099998 5.14062363796759 7.43519654114476 4.52635776425461 4.21226116463408 5.66085896483661 5.71433904375076 5.70574770220832 5.7101869138822 6.09943942410177 6.00962854056743 5.65459409759614 6.09580777806722 5.03853133887887 6.45208298351556 5.4007746697071 4.86735762891402 4.9513991278885 5.79059128925525 5.67130351704935 5.48915818664228 5.35204124470999 5.07146912936808 5.09904619471426 5.45244392782353 5.65821140461697 5.85404107976937 5.07067613302827 5.48870856993618 6.28227106317188 5.70057397507566 4.25603884785097 4.6650759541454 4.23780163509057 5.48665722693972 4.61212092128119 4.88095758852046 4.15482135276281 4.39133100535195 5.77352309315766 4.82311655926632 4.97293692702271 5.22131947500438 4.38774137885008 5.66194661854169 6.42410779899249 5.90702661456098 5.70410240787312 6.08401385876574 5.82373956203787 5.3333585447151 5.54084181782061 5.18767694458989 5.00025699897251 5.7125213296776 2.59979625578436 4.53476030246293 4.8691876634678 5.17468905923213 6.69056481546856 3.99300302654404 4.88298094356301 4.58602534899684 4.38892285257839 5.35828377004788 5.025281239016 4.84768599800649 5.16299333937178 5.37746177120419 4.78945402786499 4.59998419156709 4.50758259972158 4.7850216217993 4.4520454312414 5.42947198554766 4.72620105995151 4.3565877753355 5.05585149993751 5.44915239371151 4.56760940443889 5.70932378161956 6.21740553919169 4.54529633287482 4.85662156850226 4.21584791522146 4.98808916925277 5.6546600909441 4.67227768416133 5.49594423814224 4.05590087440007 6.25270330753798 4.45379108847276 5.04129399128665 2.59979625578436 4.20372537340419 5.67301049913091 4.92900610185089 5.30031617607179 5.51446867463914 5.27571416930137 5.24736411109955 4.16840704890486 4.86416920263528 5.50989127061169 5.75686696844921 5.91667881964571 5.86820289143044 5.42510855659403 5.01900694766248 4.592964986917 5.6680081592965 5.79878901267052 4.33169733648028 4.74664085139489 4.44562110360616 5.88735103658526 5.52676629447466 5.65653726227043 5.3637297223268 5.78900565348946 5.9757719722493 5.4541501386717 5.99564182128297 5.79629674640739 5.529659770167 5.4541695662425 5.64856356474244 5.1358350264518 5.49646294143181 5.30859281875666 6.40142796224773 5.62207048194683 5.38624834599578 5.72276380017846 5.26652907178064 4.66843092139502 4.5920426532213 5.06461018657918 5.93320206859376 4.92080284143237 5.0484592660009 5.89878039106725 5.1650515925038 5.78450297896313 6.57342296493781 6.09057053467014 5.92235000865803 5.53203687125221 5.98681129117543 5.30377285046225 5.77502785972483 5.71765839801531 4.73196900091983 6.19505315683028 4.82816931136984 5.76284859832177 5.09369933566851 7.1304001446079 5.65850246314636 5.88119892249814 6.69983269645947 3.83773340086992 4.23220898313424 5.77530068134491 4.54450494608248 7.23687486899324 4.0566529633353 4.79947988005413 5.37529035631893 4.90705146763268 5.54084681480884 5.69458566798337 4.78230111937372 5.32161281073972 5.16321635136347 5.09716251850802 5.68798474333576 5.23680592595026 4.95855143215157 5.43846308275631 5.2648033898062 6.38863870654912 5.49451047779304 5.05494934094702 6.10316420846079 3.98141560807269 5.73961854936136 5.89482219311426 5.03128442933075 5.07996564732572 3.92787004180655 5.04122098022328 4.8083475505825 5.10669203883028 4.18643650251617 5.40571018124756 5.839813968747 4.78238360495068 4.36697317802278 4.58189895169732 4.39734901598926 6.47534164293803 6.37688978983723 4.5760298800761 5.37818302005916 4.75464178257247 6.47928787768434 5.44243857253197 4.6992480643737 5.4752458969264 4.57717508133388 4.69955162925969 5.29525951567 5.87183677867943 5.62747688538441 5.3598266934023 5.5518433173242 6.03370312448398 4.10724819640559 5.49650756468845 4.89074277168481 6.24939153673178 5.35141036978492 4.72421009073995 5.45667075841334 4.80245173594263 4.86118555750903 5.39783998076078 5.46618679281912 5.32201113598147 5.55362965167779 5.64097762463863 5.58952097498024 5.29224095646794 5.21631662540804 4.42425574606926 4.52490356230634 2.59979625578436 6.02260511629909 5.94534289668014 4.52291883843141 5.35571977020887 4.42273388978312 6.83159271537088 6.6602349507662 5.77481682090605 4.30731980806167 4.58817124990473 4.77087045326124 5.72134998944541 4.31075132245193 5.36938006990418 5.25591690550492 5.01896798727679 5.12513350299592 4.24223773573394 6.29861657798435 5.01942019349887 4.94589248965486 4.82546036546022 4.56722899663299 4.40514309164492 5.45456654796413 3.98081098457166 5.66832519039415 4.51445717335122 4.82985462200195 5.2793747687281 5.21689957395349 6.53339442359835 4.82812511363457 4.6050017705169 5.42751997848966 4.1707440709161 5.24259245417293 5.16216845715953 4.57911956214503 4.52292993944079 4.83331514933353 3.75271796694547 4.54585008773222 5.36056275276093 5.59522801907934 4.70195386256364 4.53764200448967 4.77088123737724 4.41979693699537 6.12249885742314 5.26772499099245 4.39622407089306 5.12421590916764 5.18197757609766 4.67091026029961 5.37325073172936 5.41376154196529 2.59979625578436 4.88965839170013 6.314152850383 5.71053825160688 4.70401693904992 5.33309285555345 4.9928393085257 4.63056285499164 4.86249697187736 4.85773496758135 3.61444306553731 4.95093442953395 5.29403847636711 4.84863896425702 5.05310725620982 4.44153339838353 5.20884815772509 5.88830764880614 5.72898962683204 5.96344397413954 4.11977767050385 5.55578744373253 6.08315154051551 6.18055046476918 5.55185439794425 4.68096698377112 4.63101652914655 4.17411951197992 5.38196962834012 3.91072334621585 5.44015548264173 4.66980967963699 4.66919954572715 4.38737303727359 5.34376102861104 5.02816970590361 3.51041138144057 5.68159746836055 4.81618655574051 5.33667224667403 5.0954583952707 4.11207670371198 6.74636474385829 4.80032809891362 4.48113117075927 4.80506683968904 7.3388626171521 5.7785065406393 4.99511744457312 4.97152579489293 5.18831644913458 4.47640799176202 5.53101214648165 5.04957416864749 4.95552703666799 5.55714998767452 4.6148722353556 5.46958200208815 3.22438648604129 4.45192201205434 4.22304477267185 5.02852273415226 7.00278685273541 5.38985309910719 4.87015158555313 4.64696329813725 3.86455948495139 6.13105785040076 5.44519752829221 5.12482382110564
Manes.08G059100.v6.1 3.67536698515891 3.70064765159346 3.03047684732533 5.58308655666775 3.9190085836564 3.38078536465957 4.27996530156339 3.11445218865464 3.23690244174881 2.59979625578436 4.10500416741509 5.53419048777291 4.16897957503693 5.43409565973369 3.98378929236754 3.92863505642227 3.97442481880855 2.59979625578436 4.06282315022221 3.52689480351742 3.46069714102254 4.70174863234342 2.59979625578436 5.03275817633549 2.59979625578436 3.29982034827609 2.59979625578436 3.20900055990681 5.12983666350516 3.12942703094249 3.56031851016587 4.31783429356664 3.40635991829517 2.59979625578436 2.59979625578436 3.57314526813464 2.59979625578436 3.21447733758373 3.27237941274458 4.64418644933936 3.67832315661216 4.15098203347303 4.10118130581149 4.20918139565387 2.59979625578436 2.59979625578436 3.14070476119692 3.92288365329397 3.13370949737372 2.59979625578436 3.60767939374456 3.06715486812035 3.1269057721942 4.56493412383359 3.30273000440967 3.28257618553174 2.59979625578436 3.92178017666207 6.20705829780518 3.14040437654277 3.71856906465735 3.65578745514055 3.10654593426012 2.59979625578436 2.59979625578436 2.59979625578436 3.71564452659676 3.19194094230314 3.74141934797666 2.59979625578436 3.20611898545288 3.99142230427817 2.59979625578436 4.68113159220027 2.59979625578436 3.56363431401342 4.18402344331102 3.86698300790617 3.57044147755019 3.60487272425572 3.19937689101105 2.59979625578436 2.59979625578436 3.31900261704314 2.59979625578436 3.22543616017794 3.49798972571452 3.24852250119544 3.01907165093939 3.03309729085306 3.70765324548476 3.67786292960522 3.32037428677871 3.59169467750925 2.59979625578436 5.48851154939931 3.17403919595947 3.89168266438333 2.59979625578436 4.26615951604684 2.59979625578436 2.59979625578436 3.71636582594103 2.59979625578436 2.59979625578436 3.32834234306411 2.59979625578436 4.91135490643205 2.59979625578436 2.59979625578436 2.59979625578436 3.16467000805317 5.68076097358513 2.59979625578436 2.59979625578436 2.59979625578436 3.13082777262013 4.04053299012494 2.59979625578436 4.75060821551022 2.59979625578436 2.59979625578436 2.59979625578436 2.59979625578436 2.59979625578436 2.59979625578436 3.64047583210619 3.93778378995637 2.59979625578436 4.92815113095372 3.19609879642221 2.59979625578436 3.43400258277707 3.56505178574322 6.1159003933521 2.59979625578436 2.59979625578436 3.08196755351891 2.59979625578436 2.59979625578436 7.17801242224539 3.41213166059614 4.34692886030907 3.21244460660398 4.38603892073925 2.59979625578436 3.16768203400873 5.07029464366942 3.73410293698977 2.59979625578436 2.59979625578436 2.59979625578436 3.09669850574795 2.59979625578436 3.87098157326422 4.93425546416907 3.13846362547094 4.55606968942384 3.6441493081931 4.0829928785172 3.17503269450207 3.04070355142447 4.59107908881119 3.27009222077054 2.59979625578436 3.33191960041971 2.59979625578436 4.97732822626741 2.59979625578436 3.60579276956614 2.59979625578436 3.35411837759803 3.85648531197691 2.59979625578436 5.32234907553033 3.79991564065168 3.16417745732558 3.11361203837832 3.56372893638002 2.59979625578436 2.59979625578436 3.04244381450743 5.25418039386766 2.9940602321428 5.24438352063422 3.64460247717229 3.39857787496319 3.68006359193551 3.36040777907706 5.82539983094293 2.59979625578436 2.59979625578436 2.59979625578436 4.98129189971951 2.59979625578436 4.71165222107286 2.59979625578436 2.59979625578436 4.76616874055254 3.18271528704513 3.58191338367461 2.59979625578436 3.16689536194367 3.96989716470546 3.83335999253602 2.59979625578436 2.59979625578436 2.59979625578436 4.61383278800881 3.02986544421834 3.6230949516324 3.32563966480586 3.17888988534499 3.54788813065337 3.76094443927101 3.73361001417108 3.30524536803394 3.51907024373083 3.77728265014896 3.53908328774937 3.3496085626079 3.07737644082094 3.81879582209405 3.38008103418363 3.73288062577153 3.82970366029775 2.59979625578436 2.59979625578436 2.59979625578436 2.59979625578436 3.34176463353204 4.63499612645825 2.59979625578436 2.59979625578436 3.13920880252861 4.51591187026102 3.24513221549303 3.76994895807987 3.43218861185877 3.14997929703986 2.59979625578436 2.59979625578436 3.40715241739593 2.59979625578436 2.59979625578436 4.05278435108193 3.17150791081674 3.45753213759342 3.73996799412852 3.39303938594947 3.65510598517094 2.59979625578436 3.96919338609777 3.54929253249872 2.59979625578436 4.93489004028858 2.59979625578436 4.36023435280881 3.67282201828456 2.59979625578436 3.49175676901494 2.59979625578436 3.61779196529466 3.4895835083083 3.07878727232066 4.16082420641585 2.59979625578436 3.17356662868593 3.13449354499906 3.26904104433001 3.04165461401528 3.09404548459673 3.53558850487832 3.12232509438277 2.59979625578436 3.26566677573064 2.59979625578436 2.59979625578436 2.59979625578436 3.37680082021844 3.09920040061693 3.13480110438984 2.59979625578436 3.4551235647353 3.17647007763899 2.59979625578436 3.48177099774535 3.43716273481212 2.59979625578436 5.0918916145152 3.41150002700353 4.9635522799261 2.59979625578436 3.43641674032279 3.50842549389157 3.35223927418133 2.59979625578436 2.59979625578436 3.6017145150622 2.59979625578436 3.24661910325328 2.59979625578436 2.59979625578436 2.59979625578436 4.2196835175066 2.59979625578436 3.36089001473455 2.59979625578436 3.22373713132186 4.08623548289939 2.59979625578436 3.1486359026078 2.59979625578436 3.43497551468937 3.50591962117144 2.59979625578436 4.50121940175488 2.59979625578436 3.70695848093967 4.45645018623773 3.43504416208772 2.59979625578436 3.41312046559163 3.32385717853539 3.86189585640877 3.26580903861444 3.29274630253399 2.59979625578436 3.90959303116827 3.16658773388875 3.15924501044427 2.59979625578436 2.59979625578436 3.25434752792638 3.95482341920651 3.89264417556316 2.59979625578436 2.59979625578436 2.59979625578436 4.55061471651912 2.59979625578436 2.59979625578436 2.59979625578436 3.33517525269574 3.72470077920189 3.36370173476972 4.99972583596292 2.59979625578436 3.1933542419055 3.25631718321301 3.52181474650389 3.3040166343606 2.59979625578436 2.59979625578436 3.4117013907922 3.28404026497614 4.39171854128501 4.29368919087306 4.00832030837389 3.38144601411272 2.59979625578436 2.59979625578436 4.93078622930047 2.59979625578436 5.04267011710037 3.0825107763154 3.73814861403534 2.59979625578436 3.5547880162334 3.82433329712522 3.34487133408656 3.63148108676377 2.59979625578436 2.59979625578436 4.07088407117361 6.34484627295378 2.59979625578436 3.71574319205381 2.59979625578436 3.09522200693535 5.38850518474675 4.36692166376586 4.92711534040001 2.59979625578436 3.44525548215947 4.10801572368445 3.19947538049542 4.77999346771983 3.26768129077464 2.59979625578436 3.35812029621829 2.59979625578436 3.21112129012012 2.59979625578436 3.15110900783788 2.59979625578436 3.06134786401126 2.59979625578436 2.59979625578436 4.02558572051835 4.59668652736278 2.59979625578436 3.77807859896217 2.59979625578436 2.59979625578436 3.35977791636333 2.59979625578436 5.52640263479331 2.59979625578436 3.14391809079161 3.54002058805831 3.26461794271564 4.65517405256835 3.04794204847268 2.59979625578436 3.45372448926146 2.59979625578436 2.59979625578436 3.51034282900347 3.72285975990381 5.26673004104097 2.98080741821271 4.44505854693882 2.59979625578436 2.59979625578436 4.11718707303016 3.20605869871251 4.54561795001928 3.19993551182426 2.59979625578436 3.72466056966378 2.59979625578436 3.53215864031854 2.59979625578436 2.59979625578436 3.17286485156 3.28868788740215 3.15604534493096 2.59979625578436 2.59979625578436 4.37247952724657 3.57229933299784 3.36314563101168 2.59979625578436 3.58442279894073 2.59979625578436 3.53345212500998 5.07464339206868 2.59979625578436 2.59979625578436 3.41089451088101 2.59979625578436 2.59979625578436 3.05578649445254 3.13589593959261 3.3283933415263 3.33926872403034 5.13425615017372 2.59979625578436 2.59979625578436 2.59979625578436 2.59979625578436 5.09728927735785 2.59979625578436 2.59979625578436 4.11655064840421 2.59979625578436 5.67213555752482 2.59979625578436 2.59979625578436 3.44069989855465 3.64502444241967 3.67668094694869 4.73609128175785 2.59979625578436 2.59979625578436 4.65997858185966 2.59979625578436 4.52280304516119 2.59979625578436 3.41253877880521 3.04931507854715 3.13368629208698 5.88415582273212 2.59979625578436 2.59979625578436 2.59979625578436 3.23264526912839 3.25651977128008 3.11516147797062 3.1553627006671 4.11432150320208 3.23608720942091 4.41262461069883 3.90012358301766 5.28965920266997 3.93700272166436 3.67887954623511 4.52283004554001 2.59979625578436 5.36971899000653 7.31293772384753 5.16080242560959 6.35394664193044 2.59979625578436 3.68243911328029 4.80601591582603 3.46951039942522 3.45647939961573 2.59979625578436 4.35626961568788 5.98503438531221 3.32526864023558 3.13896247932804 2.59979625578436 3.29891955515538 3.75740724443029 2.59979625578436 4.46510250237792 2.59979625578436 3.29056662479942 3.97316101220277 3.21993074199792 5.82966404493097 2.59979625578436 4.03252185310994 3.09661102337773 4.92758917072369 4.2513258028549 2.59979625578436 3.93904697331096 4.56489356916729 3.4325387178651 4.73562836324502 2.59979625578436 3.67704188197736 4.44325990587649 2.59979625578436 2.59979625578436 2.59979625578436 3.48037588270895 3.89958109685791 2.59979625578436 4.23527695754404 2.59979625578436 3.58986033417048 3.93032668239966 2.59979625578436 3.54190319695318 2.59979625578436 3.83844866546774 4.16132324754283 3.20381007552223 5.15291220645628 2.59979625578436 3.73083783830194 6.23575641342217 3.9983120469347 4.32045571755676 3.07812638981679 3.21960951687133 4.05677849293934 3.57787170644851 6.32393353705882 3.09490341468928 4.01055834005857 3.2004768242502 3.91659645168202 4.3677793984576 3.63459143030087 3.52334337481004 3.42048852473569 2.59979625578436 3.30430621313442 3.12724282625815 2.59979625578436 3.37185434725751 4.23515348862007 3.66051916203669 2.59979625578436 2.59979625578436 3.49523953514564 3.60093083117833 3.08382354620843 3.71122255122726 2.59979625578436 4.07222534843677 3.18542993688362 4.08860061858979 3.61414121189432 2.59979625578436 3.47254829990629 5.48222408908114 3.12826845074903 3.53953527174762 2.59979625578436 3.16658854311766 5.07892293221511 2.59979625578436 2.59979625578436 4.00938374157105 2.59979625578436 3.5091143569893 2.59979625578436 5.95058381549931 2.59979625578436 3.23035530106182 3.79768785708926 3.61701055796051 3.83756148430802 2.59979625578436 3.8480818135128 4.07798847339554 3.69078090448107 3.82017625758984 2.59979625578436 3.65108298856748 5.45667075841334 3.51685704885919 5.15888063434543 2.59979625578436 4.23964625906642 2.59979625578436 2.59979625578436 3.65620036502695 2.59979625578436 4.47653973438238 2.59979625578436 4.26780138985327 4.68289342987098 4.98574003949392 2.59979625578436 3.52311327369897 3.76244400185774 3.34444953840647 2.59979625578436 2.59979625578436 3.17666752597553 2.59979625578436 3.78571618747852 2.59979625578436 2.59979625578436 2.59979625578436 3.23562971642821 4.34714222171934 2.59979625578436 3.10979399629646 3.33857317196314 3.3002224879288 4.33366349290683 5.51181217676927 2.59979625578436 3.06980125949796 3.1277135856963 3.57540737014458 3.51194589800682 3.41695097319566 2.59979625578436 3.53608592051933 2.59979625578436 3.11790825992549 4.26259405901147 3.3444210447866 3.55337202861871 2.59979625578436 3.20854780368858 2.59979625578436 2.59979625578436 3.44650063410331 3.14857604664619 3.6450638254242 3.06332944846279 3.60460476561547 3.38273842837332 2.59979625578436 4.41093093049151 2.59979625578436 2.59979625578436 3.38404745483947 3.01265836496538 3.54935227703353 2.59979625578436 3.07631577613061 5.41866348971719 2.59979625578436 3.66836007527516 2.59979625578436 2.59979625578436 2.59979625578436 3.61482800661992 6.82861181603719 2.59979625578436 3.2568317893317 5.26016097678611 3.78781078551315 5.56864812409918 2.59979625578436 2.59979625578436 3.61444306553731 2.59979625578436 4.33657181639478 2.59979625578436 3.97868723121641 3.94327878085016 3.69911873260326 2.59979625578436 3.53809143152737 2.59979625578436 5.61428097829505 3.06152639500709 5.78272021639163 2.59979625578436 3.35379231418697 4.18231982885692 3.06746869606695 4.17411951197992 3.1677776264212 2.59979625578436 2.59979625578436 2.59979625578436 2.59979625578436 3.07369795760033 2.59979625578436 2.59979625578436 3.51041138144057 3.3795575152963 6.60082025425868 3.56654590433154 2.59979625578436 3.12439282256448 4.75454482700421 3.15164342911053 3.1359058019152 3.57184811756203 2.59979625578436 3.61108609015459 2.59979625578436 2.59979625578436 3.72791025041151 3.55792757479529 2.59979625578436 2.59979625578436 3.48658342951114 3.78913948895055 2.59979625578436 3.92702060530145 2.59979625578436 3.68218165002397 3.35595282582116 3.0292052725966 2.59979625578436 3.48597486151391 2.59979625578436 4.36636908573618 3.34529463786093 6.05872416192807 2.59979625578436 3.50472204862562
Manes.08G059200.v6.1 2.59979625578436 2.59979625578436 2.59979625578436 2.59979625578436 2.59979625578436 2.59979625578436 2.59979625578436 2.59979625578436 2.59979625578436 2.59979625578436 2.59979625578436 2.59979625578436 2.59979625578436 2.59979625578436 2.59979625578436 2.59979625578436 2.59979625578436 2.59979625578436 2.59979625578436 2.59979625578436 2.59979625578436 2.59979625578436 2.59979625578436 2.59979625578436 2.59979625578436 2.59979625578436 2.59979625578436 2.59979625578436 2.59979625578436 2.59979625578436 2.59979625578436 2.59979625578436 2.59979625578436 2.59979625578436 2.59979625578436 2.59979625578436 2.59979625578436 2.59979625578436 2.59979625578436 2.59979625578436 2.59979625578436 2.59979625578436 2.59979625578436 2.59979625578436 2.59979625578436 2.59979625578436 2.59979625578436 2.59979625578436 2.59979625578436 2.59979625578436 2.59979625578436 2.59979625578436 2.59979625578436 2.59979625578436 2.59979625578436 2.59979625578436 2.59979625578436 2.59979625578436 2.59979625578436 2.59979625578436 2.59979625578436 2.59979625578436 2.59979625578436 2.59979625578436 2.59979625578436 2.59979625578436 2.59979625578436 2.59979625578436 2.59979625578436 2.59979625578436 2.59979625578436 2.59979625578436 2.59979625578436 2.59979625578436 2.59979625578436 2.59979625578436 2.59979625578436 2.59979625578436 2.59979625578436 2.59979625578436 2.59979625578436 2.59979625578436 2.59979625578436 2.59979625578436 2.59979625578436 2.59979625578436 2.59979625578436 2.59979625578436 2.59979625578436 2.59979625578436 2.59979625578436 2.59979625578436 2.59979625578436 2.59979625578436 2.59979625578436 2.59979625578436 2.59979625578436 2.59979625578436 2.59979625578436 2.59979625578436 2.59979625578436 2.59979625578436 2.59979625578436 2.59979625578436 2.59979625578436 2.59979625578436 2.59979625578436 2.59979625578436 2.59979625578436 2.59979625578436 2.59979625578436 2.59979625578436 2.59979625578436 2.59979625578436 2.59979625578436 2.59979625578436 2.59979625578436 2.59979625578436 2.59979625578436 2.59979625578436 2.59979625578436 2.59979625578436 2.59979625578436 2.59979625578436 2.59979625578436 2.59979625578436 2.59979625578436 2.59979625578436 2.59979625578436 2.59979625578436 2.59979625578436 2.59979625578436 2.59979625578436 2.59979625578436 2.59979625578436 2.59979625578436 2.59979625578436 2.59979625578436 2.59979625578436 2.59979625578436 2.59979625578436 2.59979625578436 2.59979625578436 2.59979625578436 2.59979625578436 2.59979625578436 2.59979625578436 2.59979625578436 2.59979625578436 2.59979625578436 2.59979625578436 2.59979625578436 2.59979625578436 2.59979625578436 2.59979625578436 2.59979625578436 2.59979625578436 2.59979625578436 2.59979625578436 2.59979625578436 2.59979625578436 2.59979625578436 2.59979625578436 2.59979625578436 2.59979625578436 2.59979625578436 2.59979625578436 2.59979625578436 2.59979625578436 2.59979625578436 2.59979625578436 2.59979625578436 2.59979625578436 2.59979625578436 2.59979625578436 2.59979625578436 2.59979625578436 2.59979625578436 2.59979625578436 2.59979625578436 2.59979625578436 2.59979625578436 2.59979625578436 2.59979625578436 2.59979625578436 2.59979625578436 2.59979625578436 2.59979625578436 2.59979625578436 2.59979625578436 2.59979625578436 2.59979625578436 2.59979625578436 2.59979625578436 2.59979625578436 2.59979625578436 2.59979625578436 2.59979625578436 2.59979625578436 2.59979625578436 2.59979625578436 2.59979625578436 2.59979625578436 2.59979625578436 2.59979625578436 2.59979625578436 2.59979625578436 2.59979625578436 2.59979625578436 2.59979625578436 2.59979625578436 2.59979625578436 2.59979625578436 2.59979625578436 2.59979625578436 2.59979625578436 2.59979625578436 2.59979625578436 2.59979625578436 2.59979625578436 2.59979625578436 2.59979625578436 2.59979625578436 2.59979625578436 2.59979625578436 2.59979625578436 2.59979625578436 2.59979625578436 2.59979625578436 2.59979625578436 2.59979625578436 2.59979625578436 2.59979625578436 2.59979625578436 2.59979625578436 2.59979625578436 2.59979625578436 2.59979625578436 2.59979625578436 2.59979625578436 2.59979625578436 2.59979625578436 2.59979625578436 2.59979625578436 2.59979625578436 2.59979625578436 2.59979625578436 2.59979625578436 2.59979625578436 2.59979625578436 2.59979625578436 2.59979625578436 2.59979625578436 2.59979625578436 2.59979625578436 2.59979625578436 2.59979625578436 2.59979625578436 2.59979625578436 2.59979625578436 2.59979625578436 2.59979625578436 2.59979625578436 2.59979625578436 2.59979625578436 2.59979625578436 2.59979625578436 2.59979625578436 2.59979625578436 2.59979625578436 2.59979625578436 2.59979625578436 2.59979625578436 2.59979625578436 2.59979625578436 2.59979625578436 2.59979625578436 2.59979625578436 2.59979625578436 2.59979625578436 2.59979625578436 2.59979625578436 2.59979625578436 2.59979625578436 2.59979625578436 2.59979625578436 2.59979625578436 2.59979625578436 2.59979625578436 2.59979625578436 2.59979625578436 2.59979625578436 2.59979625578436 2.59979625578436 2.59979625578436 2.59979625578436 2.59979625578436 2.59979625578436 2.59979625578436 2.59979625578436 2.59979625578436 2.59979625578436 2.59979625578436 2.59979625578436 2.59979625578436 2.59979625578436 2.59979625578436 2.59979625578436 2.59979625578436 2.59979625578436 2.59979625578436 2.59979625578436 2.59979625578436 2.59979625578436 2.59979625578436 2.59979625578436 2.59979625578436 2.59979625578436 2.59979625578436 2.59979625578436 2.59979625578436 2.59979625578436 2.59979625578436 2.59979625578436 2.59979625578436 2.59979625578436 2.59979625578436 2.59979625578436 2.59979625578436 2.59979625578436 2.59979625578436 2.59979625578436 2.59979625578436 2.59979625578436 2.59979625578436 2.59979625578436 2.59979625578436 2.59979625578436 2.59979625578436 2.59979625578436 2.59979625578436 2.59979625578436 2.59979625578436 2.59979625578436 2.59979625578436 2.59979625578436 2.59979625578436 2.59979625578436 2.59979625578436 2.59979625578436 2.59979625578436 2.59979625578436 2.59979625578436 2.59979625578436 2.59979625578436 2.59979625578436 2.59979625578436 2.59979625578436 2.59979625578436 2.59979625578436 2.59979625578436 2.59979625578436 2.59979625578436 2.59979625578436 2.59979625578436 2.59979625578436 2.59979625578436 2.59979625578436 2.59979625578436 2.59979625578436 2.59979625578436 2.59979625578436 2.59979625578436 2.59979625578436 2.59979625578436 2.59979625578436 2.59979625578436 2.59979625578436 2.59979625578436 2.59979625578436 2.59979625578436 2.59979625578436 2.59979625578436 2.59979625578436 2.59979625578436 2.59979625578436 2.59979625578436 2.59979625578436 2.59979625578436 2.59979625578436 2.59979625578436 2.59979625578436 2.59979625578436 2.59979625578436 2.59979625578436 2.59979625578436 2.59979625578436 2.59979625578436 2.59979625578436 2.59979625578436 2.59979625578436 2.59979625578436 2.59979625578436 2.59979625578436 2.59979625578436 2.59979625578436 2.59979625578436 2.59979625578436 2.59979625578436 2.59979625578436 2.59979625578436 2.59979625578436 2.59979625578436 2.59979625578436 2.59979625578436 2.59979625578436 2.59979625578436 2.59979625578436 2.59979625578436 2.59979625578436 2.59979625578436 2.59979625578436 2.59979625578436 2.59979625578436 2.59979625578436 2.59979625578436 2.59979625578436 2.59979625578436 2.59979625578436 2.59979625578436 2.59979625578436 2.59979625578436 2.59979625578436 2.59979625578436 2.59979625578436 2.59979625578436 2.59979625578436 2.59979625578436 2.59979625578436 2.59979625578436 2.59979625578436 2.59979625578436 2.59979625578436 2.59979625578436 2.59979625578436 2.59979625578436 2.59979625578436 2.59979625578436 2.59979625578436 2.59979625578436 2.59979625578436 2.59979625578436 2.59979625578436 2.59979625578436 2.59979625578436 2.59979625578436 2.59979625578436 2.59979625578436 2.59979625578436 2.59979625578436 2.59979625578436 2.59979625578436 2.59979625578436 2.59979625578436 2.59979625578436 2.59979625578436 2.59979625578436 2.59979625578436 2.59979625578436 2.59979625578436 2.59979625578436 2.59979625578436 2.59979625578436 2.59979625578436 2.59979625578436 2.59979625578436 2.59979625578436 2.59979625578436 2.59979625578436 2.59979625578436 2.59979625578436 2.59979625578436 2.59979625578436 2.59979625578436 2.59979625578436 2.59979625578436 2.59979625578436 2.59979625578436 2.59979625578436 2.59979625578436 2.59979625578436 2.59979625578436 2.59979625578436 2.59979625578436 2.59979625578436 2.59979625578436 2.59979625578436 2.59979625578436 2.59979625578436 2.59979625578436 2.59979625578436 2.59979625578436 2.59979625578436 2.59979625578436 2.59979625578436 2.59979625578436 2.59979625578436 2.59979625578436 2.59979625578436 2.59979625578436 2.59979625578436 2.59979625578436 2.59979625578436 2.59979625578436 2.59979625578436 2.59979625578436 2.59979625578436 2.59979625578436 2.59979625578436 2.59979625578436 2.59979625578436 2.59979625578436 2.59979625578436 2.59979625578436 2.59979625578436 2.59979625578436 2.59979625578436 2.59979625578436 2.59979625578436 2.59979625578436 2.59979625578436 2.59979625578436 2.59979625578436 2.59979625578436 2.59979625578436 2.59979625578436 2.59979625578436 2.59979625578436 2.59979625578436 2.59979625578436 2.59979625578436 2.59979625578436 2.59979625578436 2.59979625578436 2.59979625578436 2.59979625578436 2.59979625578436 2.59979625578436 2.59979625578436 2.59979625578436 2.59979625578436 2.59979625578436 2.59979625578436 2.59979625578436 2.59979625578436 2.59979625578436 2.59979625578436 2.59979625578436 2.59979625578436 2.59979625578436 2.59979625578436 2.59979625578436 2.59979625578436 2.59979625578436 2.59979625578436 2.59979625578436 2.59979625578436 2.59979625578436 2.59979625578436 2.59979625578436 2.59979625578436 2.59979625578436 2.59979625578436 2.59979625578436 2.59979625578436 2.59979625578436 2.59979625578436 2.59979625578436 2.59979625578436 2.59979625578436 2.59979625578436 2.59979625578436 2.59979625578436 2.59979625578436 2.59979625578436 2.59979625578436 2.59979625578436 2.59979625578436 2.59979625578436 2.59979625578436 2.59979625578436 2.59979625578436 2.59979625578436 2.59979625578436 2.59979625578436 2.59979625578436 2.59979625578436 2.59979625578436 2.59979625578436 2.59979625578436 2.59979625578436 2.59979625578436 2.59979625578436 2.59979625578436 2.59979625578436 2.59979625578436 2.59979625578436 2.59979625578436 2.59979625578436 2.59979625578436 2.59979625578436 2.59979625578436 2.59979625578436 2.59979625578436 2.59979625578436 2.59979625578436 2.59979625578436 2.59979625578436 2.59979625578436 2.59979625578436 2.59979625578436 2.59979625578436 2.59979625578436 2.59979625578436 2.59979625578436 2.59979625578436 2.59979625578436 2.59979625578436 2.59979625578436 2.59979625578436 2.59979625578436 2.59979625578436 2.59979625578436 2.59979625578436 2.59979625578436 2.59979625578436 2.59979625578436 2.59979625578436 2.59979625578436 2.59979625578436 2.59979625578436 2.59979625578436 2.59979625578436 2.59979625578436 2.59979625578436 2.59979625578436 2.59979625578436 2.59979625578436 2.59979625578436 2.59979625578436 2.59979625578436 2.59979625578436 2.59979625578436 2.59979625578436 2.59979625578436 2.59979625578436 2.59979625578436 2.59979625578436 2.59979625578436 2.59979625578436 2.59979625578436 2.59979625578436 2.59979625578436 2.59979625578436 2.59979625578436 2.59979625578436 2.59979625578436 2.59979625578436 2.59979625578436 2.59979625578436 2.59979625578436 2.59979625578436 2.59979625578436 2.59979625578436 2.59979625578436 2.59979625578436 2.59979625578436 2.59979625578436 2.59979625578436 2.59979625578436 2.59979625578436 2.59979625578436 2.59979625578436 2.59979625578436 2.59979625578436 2.59979625578436 2.59979625578436 2.59979625578436 2.59979625578436 2.59979625578436 2.59979625578436 2.59979625578436 2.59979625578436 2.59979625578436 2.59979625578436 2.59979625578436 2.59979625578436 2.59979625578436 2.59979625578436 2.59979625578436 2.59979625578436 2.59979625578436 2.59979625578436 2.59979625578436 2.59979625578436 2.59979625578436 2.59979625578436 2.59979625578436 2.59979625578436 2.59979625578436 2.59979625578436 2.59979625578436 2.59979625578436 2.59979625578436 2.59979625578436 2.59979625578436 2.59979625578436 2.59979625578436 2.59979625578436 2.59979625578436 2.59979625578436 2.59979625578436 2.59979625578436 2.59979625578436 2.59979625578436 2.59979625578436 2.59979625578436 2.59979625578436 2.59979625578436 2.59979625578436 2.59979625578436 2.59979625578436 2.59979625578436 2.59979625578436 2.59979625578436 2.59979625578436 2.59979625578436 2.59979625578436 2.59979625578436 2.59979625578436 2.59979625578436 2.59979625578436 2.59979625578436 2.59979625578436 2.59979625578436 2.59979625578436 2.59979625578436 2.59979625578436 2.59979625578436 2.59979625578436 2.59979625578436 2.59979625578436 2.59979625578436 2.59979625578436 2.59979625578436 2.59979625578436 2.59979625578436 2.59979625578436
Manes.08G059300.v6.1 2.59979625578436 2.59979625578436 2.59979625578436 2.59979625578436 2.59979625578436 2.59979625578436 2.59979625578436 2.59979625578436 2.59979625578436 2.59979625578436 2.59979625578436 2.59979625578436 2.59979625578436 2.59979625578436 2.59979625578436 2.59979625578436 2.59979625578436 2.59979625578436 2.59979625578436 2.59979625578436 2.59979625578436 2.59979625578436 2.59979625578436 2.59979625578436 2.59979625578436 2.59979625578436 2.59979625578436 2.59979625578436 2.59979625578436 2.59979625578436 2.59979625578436 2.59979625578436 2.59979625578436 2.59979625578436 2.59979625578436 2.59979625578436 2.59979625578436 2.59979625578436 2.59979625578436 2.59979625578436 2.59979625578436 2.59979625578436 2.59979625578436 2.59979625578436 2.59979625578436 2.59979625578436 2.59979625578436 2.59979625578436 2.59979625578436 2.59979625578436 2.59979625578436 2.59979625578436 2.59979625578436 2.59979625578436 2.59979625578436 2.59979625578436 2.59979625578436 3.32378826321993 2.59979625578436 2.59979625578436 2.59979625578436 2.59979625578436 2.59979625578436 2.59979625578436 2.59979625578436 2.59979625578436 2.59979625578436 2.59979625578436 2.59979625578436 2.59979625578436 2.59979625578436 2.59979625578436 2.59979625578436 2.59979625578436 2.59979625578436 2.59979625578436 2.59979625578436 2.59979625578436 2.59979625578436 2.59979625578436 2.59979625578436 2.59979625578436 2.59979625578436 2.59979625578436 2.59979625578436 2.59979625578436 2.59979625578436 2.59979625578436 2.59979625578436 2.59979625578436 2.59979625578436 2.59979625578436 2.59979625578436 2.59979625578436 2.59979625578436 2.59979625578436 2.59979625578436 2.59979625578436 2.59979625578436 2.59979625578436 2.59979625578436 2.59979625578436 2.59979625578436 2.59979625578436 2.59979625578436 2.59979625578436 2.59979625578436 2.59979625578436 2.59979625578436 2.59979625578436 2.59979625578436 2.59979625578436 2.59979625578436 2.59979625578436 2.59979625578436 2.59979625578436 2.59979625578436 2.59979625578436 2.59979625578436 2.59979625578436 2.59979625578436 2.59979625578436 2.59979625578436 2.59979625578436 2.59979625578436 2.59979625578436 2.59979625578436 2.59979625578436 2.59979625578436 2.59979625578436 2.59979625578436 2.59979625578436 2.59979625578436 2.59979625578436 2.59979625578436 2.59979625578436 2.59979625578436 2.59979625578436 2.59979625578436 2.59979625578436 3.13589789482968 2.59979625578436 2.59979625578436 2.59979625578436 2.59979625578436 2.59979625578436 2.59979625578436 2.59979625578436 2.59979625578436 2.59979625578436 2.59979625578436 2.59979625578436 2.59979625578436 2.59979625578436 2.59979625578436 2.59979625578436 2.59979625578436 2.59979625578436 2.59979625578436 2.59979625578436 2.59979625578436 2.59979625578436 2.59979625578436 2.59979625578436 2.59979625578436 2.59979625578436 2.59979625578436 2.59979625578436 2.59979625578436 2.59979625578436 2.59979625578436 2.59979625578436 2.59979625578436 2.59979625578436 3.71277016407694 2.59979625578436 2.59979625578436 2.59979625578436 2.59979625578436 2.59979625578436 2.59979625578436 2.59979625578436 2.59979625578436 2.59979625578436 2.59979625578436 2.59979625578436 2.59979625578436 2.59979625578436 2.59979625578436 2.59979625578436 2.59979625578436 2.59979625578436 2.59979625578436 2.59979625578436 2.59979625578436 2.59979625578436 2.59979625578436 2.59979625578436 2.59979625578436 2.59979625578436 2.59979625578436 2.59979625578436 2.59979625578436 2.59979625578436 2.59979625578436 2.59979625578436 2.59979625578436 2.59979625578436 2.59979625578436 2.59979625578436 2.59979625578436 2.59979625578436 2.59979625578436 2.59979625578436 2.59979625578436 2.59979625578436 2.59979625578436 2.59979625578436 2.59979625578436 2.59979625578436 2.59979625578436 2.59979625578436 2.59979625578436 2.59979625578436 2.59979625578436 2.59979625578436 2.59979625578436 2.59979625578436 2.59979625578436 2.59979625578436 2.59979625578436 2.59979625578436 2.59979625578436 2.59979625578436 2.59979625578436 2.59979625578436 2.59979625578436 2.59979625578436 2.59979625578436 2.59979625578436 2.59979625578436 2.59979625578436 2.59979625578436 2.59979625578436 2.59979625578436 2.59979625578436 2.59979625578436 2.59979625578436 2.59979625578436 2.59979625578436 2.59979625578436 2.59979625578436 2.59979625578436 2.59979625578436 2.59979625578436 2.59979625578436 2.59979625578436 2.59979625578436 2.59979625578436 2.59979625578436 2.59979625578436 2.59979625578436 2.59979625578436 2.59979625578436 2.59979625578436 2.59979625578436 2.59979625578436 2.59979625578436 2.59979625578436 2.59979625578436 2.59979625578436 2.59979625578436 2.59979625578436 2.59979625578436 2.59979625578436 2.59979625578436 2.59979625578436 2.59979625578436 2.59979625578436 2.59979625578436 2.59979625578436 2.59979625578436 2.59979625578436 3.09839870207427 2.59979625578436 2.59979625578436 2.59979625578436 2.59979625578436 2.59979625578436 2.59979625578436 2.59979625578436 2.59979625578436 2.59979625578436 2.59979625578436 2.59979625578436 2.59979625578436 2.59979625578436 2.59979625578436 2.59979625578436 2.59979625578436 2.59979625578436 2.59979625578436 2.59979625578436 2.59979625578436 2.59979625578436 2.59979625578436 2.59979625578436 2.59979625578436 2.59979625578436 2.59979625578436 2.59979625578436 2.59979625578436 2.59979625578436 2.59979625578436 2.59979625578436 2.59979625578436 2.59979625578436 2.59979625578436 3.51092040624305 2.59979625578436 2.59979625578436 2.59979625578436 2.59979625578436 2.59979625578436 2.59979625578436 2.59979625578436 2.59979625578436 2.59979625578436 2.59979625578436 2.59979625578436 2.59979625578436 2.59979625578436 2.59979625578436 2.59979625578436 2.59979625578436 2.59979625578436 2.59979625578436 2.59979625578436 2.59979625578436 2.59979625578436 2.59979625578436 2.59979625578436 2.59979625578436 2.59979625578436 2.59979625578436 2.59979625578436 3.29842715226595 2.59979625578436 2.59979625578436 2.59979625578436 2.59979625578436 2.59979625578436 2.59979625578436 2.59979625578436 2.59979625578436 2.59979625578436 2.59979625578436 2.59979625578436 2.59979625578436 2.59979625578436 2.59979625578436 2.59979625578436 2.59979625578436 2.59979625578436 2.59979625578436 2.59979625578436 2.59979625578436 2.59979625578436 2.59979625578436 2.59979625578436 2.59979625578436 2.59979625578436 2.59979625578436 2.59979625578436 2.59979625578436 3.20409142510325 2.59979625578436 2.59979625578436 2.59979625578436 2.59979625578436 2.59979625578436 2.59979625578436 2.59979625578436 2.59979625578436 2.59979625578436 2.59979625578436 2.59979625578436 2.59979625578436 2.59979625578436 2.59979625578436 2.59979625578436 2.59979625578436 2.59979625578436 2.59979625578436 2.59979625578436 2.59979625578436 2.59979625578436 2.59979625578436 2.59979625578436 2.59979625578436 2.59979625578436 2.59979625578436 2.59979625578436 2.59979625578436 2.59979625578436 2.59979625578436 2.59979625578436 2.59979625578436 2.59979625578436 2.59979625578436 2.59979625578436 2.59979625578436 3.49715164307647 2.59979625578436 2.59979625578436 2.59979625578436 2.59979625578436 2.59979625578436 2.59979625578436 2.59979625578436 2.59979625578436 2.59979625578436 2.59979625578436 2.59979625578436 2.59979625578436 2.59979625578436 2.59979625578436 2.59979625578436 2.59979625578436 2.59979625578436 2.59979625578436 2.59979625578436 2.59979625578436 2.59979625578436 2.59979625578436 2.59979625578436 2.59979625578436 2.59979625578436 2.59979625578436 2.59979625578436 2.59979625578436 2.59979625578436 2.59979625578436 2.59979625578436 2.59979625578436 2.59979625578436 2.59979625578436 2.59979625578436 2.59979625578436 2.59979625578436 2.59979625578436 2.59979625578436 2.59979625578436 2.59979625578436 2.59979625578436 2.59979625578436 2.59979625578436 3.02191542271198 2.59979625578436 2.59979625578436 2.59979625578436 2.59979625578436 2.59979625578436 2.59979625578436 2.59979625578436 2.59979625578436 2.59979625578436 2.59979625578436 2.59979625578436 2.59979625578436 2.59979625578436 2.59979625578436 2.59979625578436 2.59979625578436 2.59979625578436 2.59979625578436 2.59979625578436 2.59979625578436 2.59979625578436 2.59979625578436 2.59979625578436 2.59979625578436 2.59979625578436 2.59979625578436 2.59979625578436 2.59979625578436 2.59979625578436 2.59979625578436 2.59979625578436 2.59979625578436 2.59979625578436 2.59979625578436 2.59979625578436 2.59979625578436 2.59979625578436 2.59979625578436 2.59979625578436 2.59979625578436 2.59979625578436 2.59979625578436 2.59979625578436 3.85326458900264 2.59979625578436 2.59979625578436 2.59979625578436 2.59979625578436 2.59979625578436 2.59979625578436 2.59979625578436 2.59979625578436 2.59979625578436 2.59979625578436 2.59979625578436 2.59979625578436 2.59979625578436 2.59979625578436 2.59979625578436 2.59979625578436 2.59979625578436 2.59979625578436 2.59979625578436 2.59979625578436 2.59979625578436 2.59979625578436 2.59979625578436 2.59979625578436 2.59979625578436 3.0356971867682 2.59979625578436 2.59979625578436 2.59979625578436 2.59979625578436 2.59979625578436 2.59979625578436 2.59979625578436 2.59979625578436 2.59979625578436 2.59979625578436 2.59979625578436 2.59979625578436 2.59979625578436 2.59979625578436 2.59979625578436 2.59979625578436 2.59979625578436 2.59979625578436 2.59979625578436 2.59979625578436 2.59979625578436 2.59979625578436 2.59979625578436 2.59979625578436 2.59979625578436 2.59979625578436 2.59979625578436 2.59979625578436 2.59979625578436 2.59979625578436 2.59979625578436 2.59979625578436 2.59979625578436 2.59979625578436 2.59979625578436 2.59979625578436 2.59979625578436 2.59979625578436 2.59979625578436 2.59979625578436 2.59979625578436 2.59979625578436 2.59979625578436 2.59979625578436 2.59979625578436 2.59979625578436 2.59979625578436 2.59979625578436 2.59979625578436 2.59979625578436 2.59979625578436 2.59979625578436 2.59979625578436 2.59979625578436 2.59979625578436 2.59979625578436 2.59979625578436 2.59979625578436 2.59979625578436 2.59979625578436 2.59979625578436 2.59979625578436 2.59979625578436 2.59979625578436 2.59979625578436 2.59979625578436 2.59979625578436 2.59979625578436 2.59979625578436 2.59979625578436 2.59979625578436 2.59979625578436 2.59979625578436 2.59979625578436 2.59979625578436 2.59979625578436 2.59979625578436 2.59979625578436 2.59979625578436 2.59979625578436 2.59979625578436 2.59979625578436 2.59979625578436 2.59979625578436 2.59979625578436 2.59979625578436 2.59979625578436 2.59979625578436 2.59979625578436 2.59979625578436 2.59979625578436 2.59979625578436 2.59979625578436 2.59979625578436 2.59979625578436 2.59979625578436 2.59979625578436 2.59979625578436 2.59979625578436 2.59979625578436 2.59979625578436 2.59979625578436 2.59979625578436 2.59979625578436 2.59979625578436 2.59979625578436 2.59979625578436 2.59979625578436 2.59979625578436 2.59979625578436 2.59979625578436 2.59979625578436 2.59979625578436 2.59979625578436 2.59979625578436 2.59979625578436 2.59979625578436 2.59979625578436 2.59979625578436 2.59979625578436 2.59979625578436 2.59979625578436 2.59979625578436 2.59979625578436 2.59979625578436 2.59979625578436 2.59979625578436 2.59979625578436 2.59979625578436 2.59979625578436 2.59979625578436 2.59979625578436 2.59979625578436 2.59979625578436 2.59979625578436 2.59979625578436 2.59979625578436 2.59979625578436 2.59979625578436 2.59979625578436 2.59979625578436 2.59979625578436 2.59979625578436 2.59979625578436 2.59979625578436 2.59979625578436 2.59979625578436 2.59979625578436 2.59979625578436 2.59979625578436 2.59979625578436 2.59979625578436 2.59979625578436 2.59979625578436 2.59979625578436 2.59979625578436 2.59979625578436 2.59979625578436 2.59979625578436 2.59979625578436 2.59979625578436 2.59979625578436 2.59979625578436 2.59979625578436 2.59979625578436 2.59979625578436 2.59979625578436 2.59979625578436 2.59979625578436 2.59979625578436 2.59979625578436 2.59979625578436 2.59979625578436 2.59979625578436 2.59979625578436 2.59979625578436 2.59979625578436 2.59979625578436 2.59979625578436 2.59979625578436 2.59979625578436 2.59979625578436 2.59979625578436 2.59979625578436 2.59979625578436 2.59979625578436 2.59979625578436 2.59979625578436 2.59979625578436 2.59979625578436 2.59979625578436 2.59979625578436 2.59979625578436 2.59979625578436 2.59979625578436 2.59979625578436 2.59979625578436 2.59979625578436 2.59979625578436 2.59979625578436 2.59979625578436 2.59979625578436 2.59979625578436 2.59979625578436 2.59979625578436 2.59979625578436 2.59979625578436 2.59979625578436 2.59979625578436 2.59979625578436 2.59979625578436 2.59979625578436 2.59979625578436 2.59979625578436 2.59979625578436 2.59979625578436 2.59979625578436 2.59979625578436 2.59979625578436 2.59979625578436 2.59979625578436 2.59979625578436 2.59979625578436 2.59979625578436 2.59979625578436 2.59979625578436 2.59979625578436 3.08078529881836 2.59979625578436 2.59979625578436
Manes.08G059400.v6.1 2.59979625578436 2.59979625578436 2.59979625578436 2.59979625578436 2.59979625578436 2.59979625578436 2.59979625578436 2.59979625578436 2.59979625578436 2.59979625578436 2.59979625578436 2.59979625578436 2.59979625578436 2.59979625578436 2.59979625578436 2.59979625578436 2.59979625578436 2.59979625578436 2.59979625578436 2.59979625578436 2.59979625578436 2.59979625578436 2.59979625578436 3.21375796249481 2.59979625578436 2.59979625578436 2.59979625578436 2.59979625578436 2.59979625578436 2.59979625578436 2.59979625578436 2.59979625578436 2.59979625578436 2.59979625578436 2.59979625578436 2.59979625578436 2.59979625578436 2.59979625578436 2.59979625578436 2.59979625578436 2.59979625578436 3.04922317902088 2.59979625578436 2.59979625578436 2.59979625578436 2.59979625578436 3.14070476119692 2.59979625578436 2.59979625578436 2.59979625578436 2.59979625578436 2.59979625578436 2.59979625578436 2.59979625578436 2.59979625578436 2.59979625578436 2.59979625578436 2.59979625578436 2.59979625578436 2.59979625578436 2.59979625578436 3.13655648183482 2.59979625578436 2.59979625578436 2.59979625578436 2.59979625578436 2.59979625578436 2.59979625578436 2.59979625578436 2.59979625578436 2.59979625578436 3.21186130151986 2.59979625578436 2.59979625578436 2.59979625578436 2.59979625578436 2.59979625578436 3.06039705082243 2.59979625578436 2.59979625578436 2.59979625578436 2.59979625578436 2.59979625578436 2.59979625578436 2.59979625578436 2.59979625578436 2.59979625578436 3.06043028247974 2.59979625578436 2.59979625578436 2.59979625578436 3.37075857297035 2.59979625578436 2.59979625578436 2.59979625578436 2.59979625578436 2.59979625578436 2.59979625578436 2.59979625578436 2.59979625578436 2.59979625578436 2.59979625578436 2.59979625578436 2.59979625578436 2.59979625578436 2.59979625578436 2.59979625578436 3.17721740656458 2.59979625578436 2.59979625578436 2.59979625578436 2.59979625578436 2.59979625578436 2.59979625578436 2.59979625578436 2.59979625578436 2.59979625578436 2.59979625578436 2.59979625578436 2.59979625578436 2.59979625578436 2.59979625578436 2.59979625578436 2.59979625578436 2.59979625578436 2.59979625578436 2.59979625578436 2.59979625578436 2.59979625578436 2.59979625578436 2.59979625578436 2.59979625578436 2.59979625578436 2.59979625578436 2.59979625578436 2.59979625578436 2.59979625578436 2.59979625578436 2.59979625578436 2.59979625578436 3.13589789482968 2.59979625578436 2.59979625578436 2.59979625578436 2.59979625578436 2.59979625578436 2.59979625578436 2.59979625578436 2.59979625578436 2.59979625578436 2.59979625578436 2.59979625578436 3.09669850574795 2.59979625578436 2.59979625578436 2.59979625578436 2.59979625578436 2.59979625578436 3.07495913220232 2.59979625578436 2.59979625578436 2.59979625578436 3.13501077494869 2.59979625578436 2.59979625578436 2.59979625578436 2.59979625578436 2.59979625578436 2.59979625578436 2.59979625578436 2.59979625578436 2.59979625578436 2.59979625578436 2.59979625578436 2.59979625578436 2.59979625578436 2.59979625578436 2.59979625578436 2.59979625578436 2.59979625578436 2.59979625578436 2.59979625578436 2.59979625578436 2.59979625578436 2.59979625578436 2.59979625578436 2.59979625578436 2.59979625578436 2.59979625578436 3.03334130892695 2.59979625578436 2.59979625578436 2.59979625578436 2.59979625578436 2.59979625578436 2.59979625578436 2.59979625578436 2.59979625578436 2.59979625578436 2.59979625578436 2.59979625578436 2.59979625578436 2.59979625578436 2.59979625578436 2.59979625578436 2.59979625578436 2.59979625578436 2.59979625578436 2.59979625578436 2.59979625578436 2.59979625578436 2.59979625578436 2.59979625578436 2.59979625578436 2.59979625578436 2.59979625578436 2.59979625578436 2.59979625578436 2.59979625578436 3.33238703215835 2.59979625578436 2.59979625578436 2.59979625578436 3.05392758145134 2.59979625578436 3.16305146276653 2.59979625578436 2.59979625578436 2.59979625578436 2.59979625578436 2.59979625578436 2.59979625578436 2.59979625578436 2.59979625578436 2.59979625578436 2.59979625578436 2.59979625578436 2.59979625578436 2.59979625578436 2.59979625578436 2.59979625578436 2.59979625578436 2.59979625578436 3.07492497937578 2.59979625578436 2.59979625578436 2.59979625578436 2.59979625578436 3.12024369940562 2.59979625578436 2.59979625578436 2.59979625578436 2.59979625578436 2.59979625578436 2.59979625578436 2.59979625578436 2.59979625578436 2.59979625578436 3.14550218000467 2.59979625578436 2.59979625578436 2.59979625578436 2.59979625578436 2.59979625578436 2.59979625578436 2.59979625578436 2.59979625578436 2.59979625578436 2.59979625578436 2.59979625578436 3.04165461401528 2.59979625578436 2.59979625578436 2.59979625578436 2.59979625578436 2.59979625578436 2.59979625578436 2.59979625578436 2.59979625578436 3.05198833785288 2.59979625578436 3.13480110438984 2.59979625578436 2.59979625578436 2.59979625578436 2.59979625578436 2.59979625578436 2.59979625578436 2.59979625578436 2.59979625578436 2.59979625578436 2.59979625578436 2.59979625578436 2.59979625578436 2.59979625578436 2.59979625578436 2.59979625578436 2.59979625578436 2.59979625578436 3.09900823605374 2.59979625578436 2.59979625578436 2.59979625578436 2.59979625578436 2.59979625578436 2.59979625578436 2.59979625578436 2.59979625578436 2.59979625578436 3.36724785466784 2.59979625578436 2.59979625578436 2.59979625578436 2.59979625578436 2.59979625578436 2.59979625578436 2.59979625578436 3.20827003153473 2.59979625578436 2.59979625578436 3.19446987617811 2.59979625578436 2.59979625578436 2.59979625578436 2.59979625578436 2.59979625578436 2.59979625578436 2.59979625578436 2.59979625578436 2.59979625578436 2.59979625578436 2.59979625578436 2.59979625578436 2.59979625578436 2.59979625578436 2.59979625578436 2.59979625578436 2.59979625578436 2.59979625578436 2.59979625578436 2.59979625578436 2.59979625578436 2.59979625578436 2.59979625578436 2.59979625578436 2.59979625578436 2.59979625578436 3.06942971940629 2.59979625578436 3.25631718321301 2.59979625578436 2.59979625578436 2.59979625578436 2.59979625578436 2.59979625578436 2.59979625578436 2.59979625578436 2.59979625578436 2.59979625578436 2.59979625578436 2.59979625578436 2.59979625578436 2.59979625578436 2.59979625578436 2.59979625578436 3.0825107763154 2.59979625578436 2.59979625578436 2.59979625578436 2.59979625578436 2.59979625578436 2.59979625578436 2.59979625578436 2.59979625578436 2.59979625578436 3.97474730187201 3.00618426518796 2.59979625578436 2.59979625578436 2.59979625578436 2.59979625578436 2.59979625578436 2.59979625578436 2.59979625578436 2.59979625578436 3.13786835974162 2.59979625578436 2.59979625578436 2.59979625578436 2.59979625578436 2.59979625578436 2.59979625578436 2.59979625578436 2.59979625578436 2.59979625578436 2.59979625578436 3.06134786401126 2.59979625578436 2.59979625578436 2.59979625578436 3.27667244084487 2.59979625578436 2.59979625578436 2.59979625578436 2.59979625578436 2.59979625578436 3.22344610197473 2.59979625578436 2.59979625578436 2.59979625578436 2.59979625578436 2.59979625578436 2.59979625578436 2.59979625578436 2.59979625578436 3.09756767139413 2.59979625578436 2.59979625578436 2.59979625578436 2.59979625578436 2.59979625578436 2.59979625578436 2.59979625578436 2.59979625578436 2.59979625578436 3.12630467899536 2.59979625578436 2.59979625578436 3.19993551182426 2.59979625578436 2.59979625578436 2.59979625578436 2.59979625578436 2.59979625578436 2.59979625578436 2.59979625578436 2.59979625578436 2.59979625578436 2.59979625578436 2.59979625578436 2.59979625578436 3.71607341182361 2.59979625578436 2.59979625578436 2.59979625578436 2.59979625578436 2.59979625578436 2.59979625578436 2.59979625578436 2.59979625578436 2.59979625578436 2.59979625578436 2.59979625578436 2.59979625578436 2.59979625578436 2.59979625578436 2.59979625578436 3.02191542271198 2.59979625578436 2.59979625578436 2.59979625578436 3.23993430627071 2.59979625578436 2.59979625578436 2.59979625578436 2.59979625578436 2.59979625578436 2.59979625578436 2.59979625578436 2.59979625578436 2.59979625578436 2.59979625578436 2.59979625578436 2.59979625578436 2.59979625578436 2.59979625578436 2.59979625578436 2.59979625578436 2.59979625578436 2.59979625578436 2.59979625578436 2.59979625578436 2.59979625578436 2.59979625578436 2.59979625578436 2.59979625578436 2.59979625578436 2.59979625578436 2.59979625578436 3.11516147797062 2.59979625578436 2.59979625578436 2.59979625578436 2.59979625578436 2.59979625578436 2.59979625578436 2.59979625578436 2.59979625578436 2.59979625578436 2.59979625578436 2.59979625578436 3.58245152509485 3.11976522407249 2.59979625578436 2.59979625578436 2.59979625578436 2.59979625578436 2.59979625578436 2.59979625578436 2.59979625578436 2.59979625578436 2.59979625578436 2.59979625578436 2.59979625578436 2.59979625578436 2.59979625578436 2.59979625578436 2.59979625578436 2.59979625578436 2.59979625578436 2.59979625578436 2.59979625578436 2.59979625578436 3.1975645660093 2.59979625578436 2.59979625578436 2.59979625578436 3.21395286454123 2.59979625578436 2.59979625578436 2.59979625578436 2.59979625578436 2.59979625578436 2.59979625578436 2.59979625578436 2.59979625578436 2.59979625578436 2.59979625578436 2.59979625578436 2.59979625578436 2.59979625578436 2.59979625578436 2.59979625578436 2.59979625578436 2.59979625578436 2.59979625578436 3.11791344840348 2.59979625578436 2.59979625578436 2.59979625578436 2.59979625578436 2.59979625578436 2.59979625578436 3.09463790016529 2.59979625578436 2.59979625578436 3.5108806256024 3.00173983477685 2.59979625578436 2.59979625578436 2.59979625578436 2.59979625578436 2.96285904255512 2.59979625578436 2.59979625578436 3.02196137564689 2.59979625578436 2.59979625578436 2.59979625578436 3.20566299976803 2.59979625578436 2.59979625578436 2.59979625578436 3.10040922476677 2.59979625578436 2.59979625578436 2.59979625578436 2.59979625578436 2.59979625578436 2.59979625578436 2.59979625578436 2.59979625578436 2.59979625578436 2.59979625578436 3.59858560637233 2.59979625578436 2.59979625578436 2.59979625578436 2.59979625578436 2.59979625578436 2.59979625578436 2.59979625578436 2.59979625578436 2.59979625578436 2.59979625578436 2.59979625578436 2.59979625578436 2.59979625578436 2.59979625578436 2.59979625578436 2.59979625578436 2.59979625578436 2.59979625578436 2.59979625578436 2.59979625578436 2.59979625578436 2.59979625578436 2.59979625578436 2.59979625578436 2.59979625578436 2.59979625578436 2.59979625578436 3.14237529736743 2.59979625578436 2.59979625578436 2.59979625578436 2.59979625578436 2.59979625578436 2.59979625578436 2.59979625578436 2.59979625578436 2.59979625578436 2.59979625578436 2.59979625578436 2.59979625578436 2.59979625578436 2.59979625578436 2.59979625578436 2.59979625578436 2.59979625578436 2.59979625578436 2.59979625578436 2.59979625578436 2.59979625578436 2.59979625578436 2.59979625578436 2.59979625578436 2.59979625578436 2.59979625578436 2.59979625578436 2.59979625578436 2.59979625578436 2.59979625578436 2.59979625578436 2.59979625578436 2.59979625578436 2.59979625578436 2.59979625578436 2.59979625578436 2.59979625578436 2.59979625578436 2.59979625578436 2.59979625578436 2.59979625578436 2.59979625578436 2.59979625578436 2.59979625578436 2.59979625578436 2.59979625578436 2.59979625578436 3.11790825992549 2.59979625578436 2.59979625578436 2.59979625578436 2.59979625578436 2.59979625578436 2.59979625578436 2.59979625578436 2.59979625578436 2.59979625578436 2.59979625578436 2.59979625578436 2.59979625578436 2.59979625578436 2.59979625578436 2.59979625578436 2.59979625578436 2.59979625578436 2.59979625578436 2.59979625578436 2.59979625578436 2.59979625578436 2.59979625578436 2.59979625578436 2.59979625578436 2.59979625578436 2.59979625578436 2.59979625578436 2.59979625578436 2.59979625578436 2.59979625578436 2.59979625578436 2.59979625578436 2.59979625578436 2.59979625578436 3.48505988337832 2.59979625578436 2.59979625578436 2.59979625578436 2.59979625578436 2.59979625578436 2.59979625578436 2.59979625578436 2.59979625578436 2.59979625578436 2.59979625578436 2.59979625578436 2.59979625578436 2.59979625578436 2.59979625578436 2.59979625578436 2.59979625578436 2.59979625578436 2.59979625578436 2.59979625578436 2.59979625578436 2.59979625578436 2.59979625578436 2.59979625578436 2.59979625578436 2.59979625578436 2.59979625578436 2.59979625578436 2.59979625578436 2.59979625578436 3.54924495500164 2.59979625578436 2.59979625578436 2.59979625578436 2.59979625578436 2.59979625578436 2.59979625578436 2.59979625578436 2.59979625578436 2.59979625578436 2.59979625578436 2.59979625578436 2.59979625578436 2.59979625578436 3.08541878809132 2.59979625578436 2.59979625578436 2.59979625578436 2.59979625578436 2.59979625578436 2.59979625578436 2.59979625578436 2.59979625578436 2.59979625578436 2.59979625578436 2.59979625578436 2.59979625578436 2.59979625578436 2.59979625578436 2.59979625578436 2.59979625578436 2.59979625578436 3.12790887429037
Manes.08G059500.v6.1 2.59979625578436 2.59979625578436 2.59979625578436 2.59979625578436 2.59979625578436 2.59979625578436 2.59979625578436 2.59979625578436 2.59979625578436 2.59979625578436 2.59979625578436 2.59979625578436 2.59979625578436 2.59979625578436 2.59979625578436 2.59979625578436 2.59979625578436 2.59979625578436 2.59979625578436 2.59979625578436 2.59979625578436 2.59979625578436 3.13138655775315 2.59979625578436 2.59979625578436 2.59979625578436 2.59979625578436 2.59979625578436 2.59979625578436 2.59979625578436 2.59979625578436 2.59979625578436 3.40635991829517 2.59979625578436 2.59979625578436 2.59979625578436 2.59979625578436 2.59979625578436 2.59979625578436 2.59979625578436 2.59979625578436 2.59979625578436 2.59979625578436 2.59979625578436 2.59979625578436 2.59979625578436 2.59979625578436 2.59979625578436 2.59979625578436 2.59979625578436 2.59979625578436 2.59979625578436 2.59979625578436 2.59979625578436 2.59979625578436 2.59979625578436 2.59979625578436 2.59979625578436 2.59979625578436 2.59979625578436 2.59979625578436 2.59979625578436 2.59979625578436 2.59979625578436 2.59979625578436 2.59979625578436 2.59979625578436 2.59979625578436 2.59979625578436 2.59979625578436 2.59979625578436 2.59979625578436 2.59979625578436 2.59979625578436 2.59979625578436 2.59979625578436 2.59979625578436 2.59979625578436 2.59979625578436 2.59979625578436 2.59979625578436 2.59979625578436 2.59979625578436 2.59979625578436 2.59979625578436 2.59979625578436 2.59979625578436 2.59979625578436 2.59979625578436 2.59979625578436 2.59979625578436 2.59979625578436 3.11194123837751 2.59979625578436 2.59979625578436 2.59979625578436 2.59979625578436 2.59979625578436 2.59979625578436 2.59979625578436 2.59979625578436 2.59979625578436 2.59979625578436 2.59979625578436 2.59979625578436 2.59979625578436 2.59979625578436 2.59979625578436 2.59979625578436 2.59979625578436 2.59979625578436 2.59979625578436 2.59979625578436 2.59979625578436 2.59979625578436 2.59979625578436 2.59979625578436 2.59979625578436 3.17519681097436 2.59979625578436 2.59979625578436 2.59979625578436 2.59979625578436 2.59979625578436 2.59979625578436 2.59979625578436 2.59979625578436 2.59979625578436 2.59979625578436 2.59979625578436 2.59979625578436 2.59979625578436 2.59979625578436 2.59979625578436 2.59979625578436 2.59979625578436 2.59979625578436 2.59979625578436 2.59979625578436 2.59979625578436 2.59979625578436 2.59979625578436 2.59979625578436 2.59979625578436 2.59979625578436 2.59979625578436 2.59979625578436 2.59979625578436 2.59979625578436 2.59979625578436 2.59979625578436 2.59979625578436 2.59979625578436 2.59979625578436 2.59979625578436 2.59979625578436 2.59979625578436 2.59979625578436 2.59979625578436 2.59979625578436 2.59979625578436 2.59979625578436 2.59979625578436 3.07587858392687 2.59979625578436 2.59979625578436 2.59979625578436 2.59979625578436 2.59979625578436 2.59979625578436 2.59979625578436 2.59979625578436 2.59979625578436 2.59979625578436 2.59979625578436 2.59979625578436 2.59979625578436 2.59979625578436 3.08843871467039 2.59979625578436 2.59979625578436 2.59979625578436 2.59979625578436 2.59979625578436 2.59979625578436 2.59979625578436 2.59979625578436 2.59979625578436 2.59979625578436 2.59979625578436 2.59979625578436 2.59979625578436 2.59979625578436 2.59979625578436 2.59979625578436 2.59979625578436 2.59979625578436 2.59979625578436 2.59979625578436 2.59979625578436 2.59979625578436 2.59979625578436 2.59979625578436 2.59979625578436 2.59979625578436 2.59979625578436 2.59979625578436 2.59979625578436 2.59979625578436 2.59979625578436 2.59979625578436 2.59979625578436 2.59979625578436 2.59979625578436 2.59979625578436 2.59979625578436 2.59979625578436 2.59979625578436 2.59979625578436 2.59979625578436 2.59979625578436 2.59979625578436 2.59979625578436 2.59979625578436 2.59979625578436 2.59979625578436 2.59979625578436 2.59979625578436 2.59979625578436 2.59979625578436 2.59979625578436 2.59979625578436 2.59979625578436 2.59979625578436 2.59979625578436 2.59979625578436 2.59979625578436 2.59979625578436 2.59979625578436 2.59979625578436 2.59979625578436 2.59979625578436 2.59979625578436 2.59979625578436 2.59979625578436 2.59979625578436 2.59979625578436 2.59979625578436 2.59979625578436 2.59979625578436 2.59979625578436 2.59979625578436 2.59979625578436 2.59979625578436 2.59979625578436 2.59979625578436 2.59979625578436 2.59979625578436 2.59979625578436 2.59979625578436 2.59979625578436 2.59979625578436 2.59979625578436 2.59979625578436 2.59979625578436 2.59979625578436 2.59979625578436 2.59979625578436 2.59979625578436 3.0751254337643 2.59979625578436 2.59979625578436 2.59979625578436 2.59979625578436 2.59979625578436 2.59979625578436 2.59979625578436 2.59979625578436 2.59979625578436 2.59979625578436 2.59979625578436 2.59979625578436 2.59979625578436 2.59979625578436 2.59979625578436 2.59979625578436 2.59979625578436 2.59979625578436 2.59979625578436 2.59979625578436 2.59979625578436 2.59979625578436 2.59979625578436 2.59979625578436 2.59979625578436 3.03747957287136 2.59979625578436 2.59979625578436 2.59979625578436 2.59979625578436 2.59979625578436 2.59979625578436 2.59979625578436 2.59979625578436 2.59979625578436 2.59979625578436 2.59979625578436 2.59979625578436 2.59979625578436 2.59979625578436 2.59979625578436 2.59979625578436 2.59979625578436 2.59979625578436 2.59979625578436 2.59979625578436 2.59979625578436 2.59979625578436 2.59979625578436 2.59979625578436 2.59979625578436 2.59979625578436 2.59979625578436 2.59979625578436 2.59979625578436 3.07280994667388 2.59979625578436 2.59979625578436 2.59979625578436 2.59979625578436 2.59979625578436 2.59979625578436 2.59979625578436 2.59979625578436 2.59979625578436 2.59979625578436 2.59979625578436 2.59979625578436 2.59979625578436 2.59979625578436 2.59979625578436 2.59979625578436 2.59979625578436 2.59979625578436 2.59979625578436 2.59979625578436 2.59979625578436 2.59979625578436 2.59979625578436 2.59979625578436 2.59979625578436 2.59979625578436 2.59979625578436 2.59979625578436 2.59979625578436 2.59979625578436 2.59979625578436 2.59979625578436 2.59979625578436 2.59979625578436 2.59979625578436 2.59979625578436 2.59979625578436 2.59979625578436 2.59979625578436 3.0825107763154 2.59979625578436 2.59979625578436 2.59979625578436 2.59979625578436 2.59979625578436 2.59979625578436 2.59979625578436 2.59979625578436 2.59979625578436 2.59979625578436 2.59979625578436 2.59979625578436 2.59979625578436 2.59979625578436 2.59979625578436 2.59979625578436 2.59979625578436 2.59979625578436 2.59979625578436 2.59979625578436 2.59979625578436 2.59979625578436 2.59979625578436 2.59979625578436 2.59979625578436 2.59979625578436 2.59979625578436 2.59979625578436 2.59979625578436 2.59979625578436 2.59979625578436 2.59979625578436 2.59979625578436 2.59979625578436 2.59979625578436 2.59979625578436 2.59979625578436 2.59979625578436 2.59979625578436 2.59979625578436 3.8201230699138 2.59979625578436 2.59979625578436 2.59979625578436 2.59979625578436 3.07195668903267 2.59979625578436 2.59979625578436 2.59979625578436 2.59979625578436 2.59979625578436 2.59979625578436 2.59979625578436 2.59979625578436 2.59979625578436 2.59979625578436 2.59979625578436 2.59979625578436 2.59979625578436 2.59979625578436 2.59979625578436 2.59979625578436 2.59979625578436 2.59979625578436 2.59979625578436 2.59979625578436 2.59979625578436 2.59979625578436 2.59979625578436 2.59979625578436 2.59979625578436 2.59979625578436 2.59979625578436 2.59979625578436 2.59979625578436 2.59979625578436 2.59979625578436 2.59979625578436 2.59979625578436 2.59979625578436 2.59979625578436 2.59979625578436 2.59979625578436 2.59979625578436 2.59979625578436 2.59979625578436 2.59979625578436 2.59979625578436 2.59979625578436 2.59979625578436 2.59979625578436 2.59979625578436 2.59979625578436 2.59979625578436 2.59979625578436 2.59979625578436 2.59979625578436 2.59979625578436 2.59979625578436 2.59979625578436 2.59979625578436 2.59979625578436 2.59979625578436 2.59979625578436 2.59979625578436 2.59979625578436 2.59979625578436 2.59979625578436 2.59979625578436 2.59979625578436 2.59979625578436 2.59979625578436 2.59979625578436 2.59979625578436 2.59979625578436 2.59979625578436 2.59979625578436 2.59979625578436 2.59979625578436 2.59979625578436 2.59979625578436 2.59979625578436 2.59979625578436 2.59979625578436 2.59979625578436 2.59979625578436 3.05152976655718 2.59979625578436 2.59979625578436 2.59979625578436 2.59979625578436 2.59979625578436 2.59979625578436 2.59979625578436 2.59979625578436 2.59979625578436 2.59979625578436 2.59979625578436 2.59979625578436 2.59979625578436 2.59979625578436 2.59979625578436 2.59979625578436 2.59979625578436 2.59979625578436 2.59979625578436 3.32526864023558 2.59979625578436 2.59979625578436 2.59979625578436 2.59979625578436 2.59979625578436 2.59979625578436 2.59979625578436 2.59979625578436 2.59979625578436 2.59979625578436 2.59979625578436 2.59979625578436 2.59979625578436 2.59979625578436 3.56037036349483 2.59979625578436 2.59979625578436 2.59979625578436 2.59979625578436 2.59979625578436 2.59979625578436 2.59979625578436 2.59979625578436 2.59979625578436 2.59979625578436 2.59979625578436 2.59979625578436 2.59979625578436 2.59979625578436 2.59979625578436 2.59979625578436 2.59979625578436 2.59979625578436 2.59979625578436 2.59979625578436 2.59979625578436 2.59979625578436 2.59979625578436 2.59979625578436 3.0284462862932 2.59979625578436 2.59979625578436 2.59979625578436 2.59979625578436 3.00173983477685 2.59979625578436 2.59979625578436 2.59979625578436 2.59979625578436 2.59979625578436 2.59979625578436 2.59979625578436 2.59979625578436 2.59979625578436 2.59979625578436 2.59979625578436 2.59979625578436 2.59979625578436 2.59979625578436 2.59979625578436 2.59979625578436 2.59979625578436 2.59979625578436 2.59979625578436 2.59979625578436 3.13903998395891 2.59979625578436 2.59979625578436 2.59979625578436 2.59979625578436 2.59979625578436 2.59979625578436 2.59979625578436 2.59979625578436 2.59979625578436 2.59979625578436 2.59979625578436 2.59979625578436 2.59979625578436 2.59979625578436 2.59979625578436 2.59979625578436 2.59979625578436 2.59979625578436 2.59979625578436 2.59979625578436 2.59979625578436 2.59979625578436 2.59979625578436 2.59979625578436 3.34656235891387 2.59979625578436 2.59979625578436 2.59979625578436 2.59979625578436 2.59979625578436 2.59979625578436 2.59979625578436 2.59979625578436 2.59979625578436 2.59979625578436 2.59979625578436 2.59979625578436 2.59979625578436 2.59979625578436 3.0640794104873 2.59979625578436 2.59979625578436 2.59979625578436 2.59979625578436 2.59979625578436 2.59979625578436 2.59979625578436 2.59979625578436 2.59979625578436 2.59979625578436 2.59979625578436 2.59979625578436 2.59979625578436 2.59979625578436 2.59979625578436 2.59979625578436 2.59979625578436 2.59979625578436 2.59979625578436 2.59979625578436 2.59979625578436 2.59979625578436 2.59979625578436 2.59979625578436 3.05120239547897 2.59979625578436 2.59979625578436 2.59979625578436 2.59979625578436 2.59979625578436 2.59979625578436 2.59979625578436 2.59979625578436 2.59979625578436 2.59979625578436 2.59979625578436 2.59979625578436 2.59979625578436 2.59979625578436 2.59979625578436 2.59979625578436 2.59979625578436 2.59979625578436 2.59979625578436 2.59979625578436 2.59979625578436 2.59979625578436 2.59979625578436 2.59979625578436 2.59979625578436 2.59979625578436 2.59979625578436 2.59979625578436 2.59979625578436 2.59979625578436 2.59979625578436 2.59979625578436 2.59979625578436 2.59979625578436 2.59979625578436 2.59979625578436 2.59979625578436 2.59979625578436 2.59979625578436 2.59979625578436 2.59979625578436 2.59979625578436 2.59979625578436 2.59979625578436 2.59979625578436 3.19378284176863 2.59979625578436 2.59979625578436 2.59979625578436 2.59979625578436 2.59979625578436 2.59979625578436 2.59979625578436 2.59979625578436 2.59979625578436 2.59979625578436 2.59979625578436 2.59979625578436 2.59979625578436 2.59979625578436 2.59979625578436 2.59979625578436 2.59979625578436 2.59979625578436 2.59979625578436 2.59979625578436 2.59979625578436 2.59979625578436 2.59979625578436 2.59979625578436 2.59979625578436 2.59979625578436 2.59979625578436 2.59979625578436 2.59979625578436 2.59979625578436 2.59979625578436 2.59979625578436 2.59979625578436 2.59979625578436 2.59979625578436 2.59979625578436 2.59979625578436 2.59979625578436 2.59979625578436 2.59979625578436 2.59979625578436 2.59979625578436 2.59979625578436 2.59979625578436 2.59979625578436 2.59979625578436 2.59979625578436 2.59979625578436 2.59979625578436 2.59979625578436 2.59979625578436 2.59979625578436 2.59979625578436 2.59979625578436 2.59979625578436 2.59979625578436 2.59979625578436 2.59979625578436 2.59979625578436 3.0292052725966 2.59979625578436 2.59979625578436 2.59979625578436 2.59979625578436 2.59979625578436 2.59979625578436 2.59979625578436 2.59979625578436
Manes.08G059600.v6.1 2.59979625578436 2.59979625578436 2.59979625578436 2.59979625578436 2.59979625578436 2.59979625578436 2.59979625578436 2.59979625578436 2.59979625578436 2.59979625578436 2.59979625578436 2.59979625578436 2.59979625578436 2.59979625578436 2.59979625578436 2.59979625578436 2.59979625578436 2.59979625578436 2.59979625578436 2.59979625578436 2.59979625578436 2.59979625578436 2.59979625578436 2.59979625578436 2.59979625578436 2.59979625578436 2.59979625578436 2.59979625578436 2.59979625578436 2.59979625578436 2.59979625578436 2.59979625578436 2.59979625578436 2.59979625578436 2.59979625578436 2.59979625578436 2.59979625578436 2.59979625578436 2.59979625578436 2.59979625578436 2.59979625578436 2.59979625578436 2.59979625578436 2.59979625578436 2.59979625578436 2.59979625578436 2.59979625578436 2.59979625578436 2.59979625578436 2.59979625578436 2.59979625578436 2.59979625578436 2.59979625578436 2.59979625578436 2.59979625578436 2.59979625578436 2.59979625578436 2.59979625578436 2.59979625578436 2.59979625578436 2.59979625578436 2.59979625578436 2.59979625578436 2.59979625578436 2.59979625578436 2.59979625578436 2.59979625578436 2.59979625578436 2.59979625578436 2.59979625578436 2.59979625578436 2.59979625578436 2.59979625578436 2.59979625578436 2.59979625578436 2.59979625578436 2.59979625578436 3.24847608250363 2.59979625578436 2.59979625578436 2.59979625578436 2.59979625578436 2.59979625578436 2.59979625578436 2.59979625578436 2.59979625578436 2.59979625578436 2.59979625578436 2.59979625578436 2.59979625578436 2.59979625578436 2.59979625578436 2.59979625578436 3.10301656909335 2.59979625578436 2.59979625578436 2.59979625578436 2.59979625578436 2.59979625578436 2.59979625578436 2.59979625578436 2.59979625578436 2.59979625578436 2.59979625578436 2.59979625578436 2.59979625578436 2.59979625578436 2.59979625578436 2.59979625578436 2.59979625578436 2.59979625578436 2.59979625578436 2.59979625578436 2.59979625578436 2.59979625578436 2.59979625578436 2.59979625578436 2.59979625578436 2.59979625578436 2.59979625578436 2.59979625578436 2.59979625578436 2.59979625578436 3.3030517261556 2.59979625578436 2.59979625578436 2.59979625578436 2.59979625578436 3.9016924230135 2.59979625578436 2.59979625578436 2.59979625578436 2.59979625578436 2.59979625578436 2.59979625578436 2.59979625578436 2.59979625578436 2.59979625578436 3.32763914543774 2.59979625578436 2.59979625578436 2.59979625578436 2.59979625578436 2.59979625578436 2.59979625578436 2.59979625578436 2.59979625578436 2.59979625578436 2.59979625578436 2.59979625578436 2.59979625578436 2.59979625578436 2.59979625578436 2.59979625578436 2.59979625578436 2.59979625578436 2.59979625578436 2.59979625578436 2.59979625578436 2.59979625578436 2.59979625578436 2.59979625578436 2.59979625578436 2.59979625578436 2.59979625578436 2.59979625578436 2.59979625578436 2.59979625578436 2.59979625578436 2.59979625578436 2.59979625578436 2.59979625578436 2.59979625578436 2.59979625578436 2.59979625578436 2.59979625578436 2.59979625578436 2.59979625578436 2.59979625578436 2.59979625578436 2.59979625578436 2.59979625578436 2.59979625578436 3.15566167985817 2.59979625578436 2.59979625578436 2.59979625578436 2.59979625578436 2.59979625578436 2.59979625578436 2.59979625578436 2.59979625578436 2.59979625578436 2.59979625578436 2.59979625578436 2.59979625578436 2.59979625578436 2.59979625578436 2.59979625578436 2.59979625578436 2.59979625578436 2.59979625578436 2.59979625578436 2.59979625578436 2.59979625578436 2.59979625578436 2.59979625578436 2.59979625578436 2.59979625578436 2.59979625578436 2.59979625578436 2.59979625578436 2.59979625578436 2.59979625578436 3.04879652493302 2.59979625578436 2.59979625578436 2.59979625578436 2.59979625578436 3.53908328774937 2.59979625578436 2.59979625578436 2.59979625578436 2.59979625578436 2.59979625578436 2.59979625578436 2.59979625578436 2.59979625578436 2.59979625578436 2.59979625578436 2.59979625578436 2.59979625578436 2.59979625578436 2.59979625578436 3.13920880252861 2.59979625578436 2.59979625578436 2.59979625578436 2.59979625578436 2.59979625578436 2.59979625578436 2.59979625578436 2.59979625578436 2.59979625578436 3.28739172790693 2.59979625578436 2.59979625578436 2.59979625578436 2.59979625578436 2.59979625578436 2.59979625578436 2.59979625578436 2.59979625578436 2.59979625578436 3.01582169102262 2.59979625578436 2.59979625578436 2.59979625578436 2.59979625578436 2.59979625578436 2.59979625578436 2.59979625578436 2.59979625578436 2.59979625578436 3.07878727232066 2.59979625578436 2.59979625578436 2.59979625578436 2.59979625578436 2.59979625578436 2.59979625578436 2.59979625578436 2.59979625578436 2.59979625578436 2.59979625578436 2.59979625578436 2.59979625578436 2.59979625578436 2.59979625578436 2.59979625578436 2.59979625578436 2.59979625578436 2.59979625578436 2.59979625578436 2.59979625578436 3.53813333396401 2.59979625578436 2.59979625578436 2.59979625578436 2.59979625578436 2.59979625578436 2.59979625578436 2.59979625578436 2.59979625578436 2.59979625578436 3.35223927418133 2.59979625578436 2.59979625578436 2.59979625578436 2.59979625578436 4.00238680465379 3.3438924755943 2.59979625578436 2.59979625578436 2.59979625578436 2.59979625578436 2.59979625578436 2.59979625578436 2.59979625578436 2.59979625578436 2.59979625578436 2.59979625578436 2.59979625578436 2.59979625578436 2.59979625578436 2.59979625578436 2.59979625578436 2.59979625578436 2.59979625578436 2.59979625578436 2.59979625578436 2.59979625578436 2.59979625578436 2.59979625578436 2.59979625578436 2.59979625578436 2.59979625578436 2.59979625578436 2.59979625578436 2.59979625578436 2.59979625578436 2.59979625578436 2.59979625578436 2.59979625578436 2.59979625578436 2.59979625578436 2.59979625578436 2.59979625578436 2.59979625578436 2.59979625578436 2.59979625578436 2.59979625578436 2.59979625578436 2.59979625578436 2.59979625578436 2.59979625578436 2.59979625578436 2.59979625578436 2.59979625578436 2.59979625578436 3.25721121744889 2.59979625578436 2.59979625578436 2.59979625578436 2.59979625578436 3.08587502403935 2.59979625578436 2.59979625578436 2.59979625578436 2.59979625578436 2.59979625578436 3.09467911820702 2.59979625578436 2.59979625578436 2.59979625578436 3.55233862809673 2.59979625578436 2.59979625578436 2.59979625578436 2.59979625578436 3.21036400817574 2.59979625578436 2.59979625578436 2.59979625578436 2.59979625578436 2.59979625578436 2.59979625578436 2.59979625578436 2.59979625578436 2.59979625578436 2.59979625578436 2.59979625578436 2.59979625578436 2.59979625578436 2.59979625578436 2.59979625578436 3.62430159717881 2.59979625578436 2.59979625578436 2.59979625578436 2.59979625578436 2.59979625578436 3.21112129012012 2.59979625578436 2.59979625578436 2.59979625578436 2.59979625578436 2.59979625578436 2.59979625578436 2.59979625578436 2.59979625578436 3.90837326798078 2.59979625578436 2.59979625578436 2.59979625578436 3.14025367911579 3.66411922568851 2.59979625578436 2.59979625578436 2.59979625578436 2.59979625578436 2.59979625578436 2.59979625578436 2.59979625578436 2.59979625578436 2.59979625578436 3.4519326062339 2.59979625578436 2.59979625578436 2.59979625578436 2.59979625578436 3.35537022837668 2.59979625578436 2.59979625578436 2.59979625578436 2.59979625578436 2.59979625578436 2.59979625578436 2.59979625578436 2.59979625578436 2.59979625578436 2.59979625578436 2.59979625578436 2.59979625578436 2.59979625578436 2.59979625578436 2.59979625578436 2.59979625578436 2.59979625578436 2.59979625578436 2.59979625578436 2.59979625578436 2.59979625578436 3.43303792983199 2.59979625578436 2.59979625578436 2.59979625578436 2.59979625578436 2.59979625578436 2.59979625578436 2.59979625578436 2.59979625578436 2.59979625578436 2.59979625578436 2.59979625578436 2.59979625578436 3.33926872403034 2.59979625578436 2.59979625578436 2.59979625578436 2.59979625578436 2.59979625578436 2.59979625578436 2.59979625578436 2.59979625578436 2.59979625578436 2.59979625578436 2.59979625578436 2.59979625578436 2.59979625578436 2.59979625578436 2.59979625578436 3.42171456697574 2.59979625578436 2.59979625578436 2.59979625578436 2.59979625578436 2.59979625578436 2.59979625578436 2.59979625578436 2.59979625578436 2.59979625578436 2.59979625578436 2.59979625578436 2.59979625578436 2.59979625578436 2.59979625578436 3.23264526912839 2.59979625578436 2.59979625578436 2.59979625578436 2.59979625578436 2.59979625578436 2.59979625578436 2.59979625578436 2.59979625578436 2.59979625578436 2.59979625578436 2.59979625578436 2.59979625578436 2.59979625578436 2.59979625578436 2.59979625578436 2.59979625578436 2.59979625578436 2.59979625578436 2.59979625578436 2.59979625578436 2.59979625578436 2.59979625578436 2.59979625578436 2.59979625578436 2.59979625578436 2.59979625578436 2.59979625578436 2.59979625578436 2.59979625578436 2.59979625578436 2.59979625578436 2.59979625578436 2.59979625578436 2.59979625578436 2.59979625578436 2.59979625578436 2.59979625578436 2.59979625578436 2.59979625578436 3.21395286454123 2.59979625578436 2.59979625578436 2.59979625578436 2.59979625578436 3.4325387178651 2.59979625578436 2.59979625578436 2.59979625578436 2.59979625578436 2.59979625578436 2.59979625578436 2.59979625578436 2.59979625578436 2.59979625578436 2.59979625578436 2.59979625578436 2.59979625578436 2.59979625578436 2.59979625578436 2.59979625578436 2.59979625578436 2.59979625578436 2.59979625578436 2.59979625578436 2.59979625578436 3.09463790016529 2.59979625578436 2.59979625578436 2.59979625578436 2.59979625578436 2.59979625578436 2.59979625578436 2.59979625578436 2.59979625578436 2.59979625578436 2.59979625578436 2.59979625578436 2.59979625578436 3.2004768242502 2.59979625578436 3.40372521807497 2.59979625578436 3.13901363613911 2.59979625578436 2.59979625578436 2.59979625578436 2.59979625578436 2.59979625578436 2.59979625578436 2.59979625578436 2.59979625578436 2.59979625578436 2.59979625578436 2.59979625578436 2.59979625578436 2.59979625578436 2.59979625578436 2.59979625578436 2.59979625578436 2.59979625578436 3.8322434301044 2.59979625578436 2.59979625578436 2.59979625578436 2.59979625578436 2.59979625578436 2.59979625578436 2.59979625578436 2.59979625578436 2.59979625578436 2.59979625578436 2.59979625578436 2.59979625578436 2.59979625578436 2.59979625578436 2.59979625578436 2.59979625578436 2.59979625578436 2.59979625578436 2.59979625578436 2.59979625578436 2.59979625578436 2.59979625578436 2.59979625578436 2.59979625578436 2.59979625578436 2.59979625578436 2.59979625578436 2.59979625578436 2.59979625578436 3.39724226744863 2.59979625578436 2.59979625578436 2.59979625578436 2.59979625578436 2.59979625578436 2.59979625578436 2.59979625578436 2.59979625578436 2.59979625578436 3.41956127694051 2.59979625578436 2.59979625578436 2.59979625578436 2.59979625578436 2.59979625578436 2.59979625578436 2.59979625578436 2.59979625578436 2.59979625578436 2.59979625578436 2.59979625578436 2.59979625578436 2.59979625578436 2.59979625578436 3.59353171185912 2.59979625578436 2.59979625578436 2.59979625578436 2.59979625578436 4.03974231646601 2.59979625578436 2.59979625578436 2.59979625578436 2.59979625578436 3.1277135856963 2.59979625578436 2.59979625578436 2.59979625578436 2.59979625578436 3.67495035924399 2.59979625578436 2.59979625578436 2.59979625578436 2.59979625578436 2.59979625578436 2.59979625578436 2.59979625578436 2.59979625578436 2.59979625578436 2.59979625578436 2.59979625578436 2.59979625578436 2.59979625578436 2.59979625578436 2.59979625578436 2.59979625578436 2.59979625578436 2.59979625578436 2.59979625578436 2.59979625578436 3.31013988848557 2.59979625578436 2.59979625578436 2.59979625578436 2.59979625578436 2.59979625578436 2.59979625578436 2.59979625578436 2.59979625578436 2.59979625578436 3.43409199137852 2.59979625578436 2.59979625578436 2.59979625578436 2.59979625578436 2.59979625578436 2.59979625578436 2.59979625578436 2.59979625578436 2.59979625578436 2.59979625578436 2.59979625578436 2.59979625578436 2.59979625578436 2.59979625578436 2.59979625578436 2.59979625578436 2.59979625578436 2.59979625578436 2.59979625578436 2.59979625578436 2.59979625578436 2.59979625578436 2.59979625578436 2.59979625578436 2.59979625578436 2.59979625578436 2.59979625578436 2.59979625578436 2.59979625578436 2.59979625578436 2.59979625578436 2.59979625578436 2.59979625578436 2.59979625578436 2.59979625578436 2.59979625578436 2.59979625578436 2.59979625578436 2.59979625578436 3.12439282256448 2.59979625578436 2.59979625578436 2.59979625578436 2.59979625578436 2.59979625578436 2.59979625578436 2.59979625578436 2.59979625578436 2.59979625578436 3.08541878809132 2.59979625578436 2.59979625578436 2.59979625578436 2.59979625578436 2.59979625578436 2.59979625578436 2.59979625578436 2.59979625578436 2.59979625578436 2.59979625578436 2.59979625578436 2.59979625578436 2.59979625578436 2.59979625578436 2.59979625578436 2.59979625578436 2.59979625578436 2.59979625578436
Manes.08G059700.v6.1 9.68114707303196 9.32594164897793 10.5550128290855 10.1439509787448 10.3234419286847 9.55287597547229 10.1138024607932 9.32649187369229 10.4423877690784 10.3400198381307 9.88814516689182 9.78854405004362 9.86491150867771 9.79060217738762 10.5977585090089 9.6768020045767 10.3854568851634 10.1245869210587 9.79377163590392 10.176388137508 10.0892402549111 10.0371782241141 10.2798516128797 10.0219410093022 10.7440073435044 9.76378100743324 9.80151937106697 9.33823492827248 10.1457663923622 10.5089094572235 10.0273326333818 10.8007861962457 10.5727418155267 10.3045756982058 10.3489394895592 9.94182080115448 10.1688525625237 9.40970879077173 9.6382413291851 10.8293016414818 10.389798332224 10.2956742083357 10.420029001921 10.2352670100775 10.6573773112206 9.67234291547135 10.2165369470671 9.24760097343789 9.41938223636926 11.0775721395349 10.0649516209372 10.0647018160885 10.3497876771014 10.1087686403754 10.9070888600796 10.2309112486676 9.71347682965984 9.9909638849506 9.84306285266534 10.7473697851643 8.77693204751397 9.79457565235952 9.26282208554477 10.1989392328301 9.26160173890192 10.0309843611552 9.93669846659746 10.4889932261421 9.95249621703745 10.3396296834368 10.0943798227332 10.0306610016612 9.45854102340909 9.92139845708888 9.7697309067342 10.2569972724955 10.1852664027297 9.45387076407112 10.8239584704357 10.0874659245484 10.1182457107017 9.8187732507981 9.93547911342694 10.4529220363295 10.1723731790879 10.3670286879628 9.05018698305361 9.1274177749808 10.2264063148679 10.1630083460192 10.4406057506994 9.98665455678726 10.5113302686262 9.90544455524871 10.3196655335593 9.54168689913183 9.96415833535758 10.0087276490834 10.524933209626 10.1127404873382 11.3681403654642 10.0383234070069 9.89187826510482 10.2778030350681 9.30774024075087 11.2399303029906 10.5526251489223 9.79751071134056 9.37710616090465 10.6987263169161 10.8584485665911 9.79200455339394 9.9576839195655 9.35514837854152 9.04096774096819 10.5981922356419 9.81780772634643 9.98944059369465 9.54096275462849 10.3021354322907 10.3963319228966 10.1912350005081 9.92780209853131 9.20322903097818 9.73098101754296 10.4626600741845 9.78928775991767 9.82276413826576 9.43730727512644 10.2768295374462 10.6732598097785 10.3328003578653 9.63312133875287 9.72405759195374 9.95710034455926 10.4526693335056 10.6083524788471 10.0551803432789 9.95464830789862 10.2984740396157 9.1888734880848 10.657206591231 9.99470041934124 10.8544297206276 9.69410829374652 9.82910653679082 9.65391079831507 10.153867002739 10.6227238725652 10.3225871323895 10.3452514176287 10.3399332439251 9.76214121147658 10.6344657968315 9.91837655079028 10.2917106386397 11.3836541633392 10.6516065969063 10.0176613986607 9.95264062476209 10.9946760455057 10.0487043052891 10.3488712096212 10.8496686721708 10.4153642736517 11.0707125802979 10.8749395020932 10.2212021584505 9.49906131276063 9.48923428240206 10.5755867647145 10.3820287298553 9.65965334049763 10.8363180979606 10.1462564693784 10.3503521101697 10.2893624028803 9.82664684003393 10.107414833289 9.54208136875851 9.82146637730453 10.3196953474937 10.6087949757317 9.17458258133634 10.1362138375519 10.1833094980705 10.4021329704355 9.66750571730093 9.58373902384307 9.70948233535084 9.46148598057257 10.6395855095573 10.1967651526814 9.84677660551 10.1937510526188 10.4930688595254 10.8412670924129 10.72620110517 10.0671062894764 10.4230406555305 10.5552319902744 10.626287799558 10.2847315168327 10.5012845229933 10.7294309798263 10.6526983208827 11.0274581789165 10.4745339278536 10.1500357755418 11.4870862938628 10.4254115040786 10.9262215250924 11.3353082923957 10.6695192810874 9.67226111166131 10.4274281801793 10.0743052267229 10.6111273696106 10.185208489737 9.70021203197154 10.4533384787442 10.4661149161981 10.4715453614621 10.2552174693131 9.46225764756197 10.6524222221251 10.2071321779691 10.9106564678301 10.1417613003413 10.2243997070314 10.1620917398722 10.5930300320669 10.215343627391 10.0198612341428 10.1400296134161 10.4961318761107 10.8385905357035 11.1163204141924 9.00009987580663 9.76722844950031 10.1961365213697 10.6604262136631 10.8835357532532 9.74257934250267 10.1092179460295 9.96096817090942 10.3385883203815 10.1889157202627 9.38285535911087 9.98459419606995 10.3241390528354 10.6194804144812 10.5887591156386 9.57228727706821 9.58187423923183 10.3396780967382 9.77560524770718 9.95955766668861 10.159209401964 10.6657981557534 10.2037835756052 10.4954050993031 10.3263963515541 9.47406104382227 9.9163887557887 10.0170171064568 11.0431643701036 11.6353898278918 10.3015160190647 10.6609152869655 10.9467648072143 10.3285923293563 10.3686468866361 10.107288493597 9.39543067645033 9.97319842151388 10.6436344452753 9.71145132482663 10.8801084098165 10.3529646763311 10.5883523152334 10.9229204538939 10.9386246419913 10.328695099011 9.80490047994953 10.2388743477588 10.0602192877019 10.9348511045301 10.4322683724921 10.2724020146883 9.86742262179065 10.4836919548301 11.1169271604788 11.1747948897455 10.6251529294851 10.345108959954 10.7471072177195 11.3134777870668 10.2907892222045 9.40300485121973 10.2602104326079 10.3836753611934 10.599392234223 10.7053610276424 10.0925897112568 10.57372109911 10.1608102477997 10.7695715180096 10.0701811516519 10.2290566193153 10.8565546733294 10.7283875570799 10.6835927461682 10.9663311029956 10.1596301822018 9.55089112908013 10.6162943091404 11.4196323529635 10.9340756303619 10.4386147510365 10.3855827887854 10.3855505489791 10.7071858244255 9.98014714688551 9.72693866879571 9.6505485437116 10.016371398371 10.0558450670998 10.4857936452958 9.78171992623981 9.2443766850026 10.4872529253576 10.5841072214235 10.6756391829167 10.0555026111103 9.99145844261018 10.2925958257027 10.3110683734094 9.80285919336365 10.1178149212258 9.70215379878837 10.2363665709937 10.7550292534748 9.98234581685172 10.354922130718 10.0166578780125 10.5639919849548 10.5804093665765 10.5186038411431 9.83970083174676 10.2109368744765 11.1484377132034 11.1515109516934 10.4741790877537 10.4335877903302 10.335052828341 10.6788587732847 11.0214091134761 10.5010208099545 10.7819953711497 11.0052383135757 10.0382522232173 11.680987676716 10.2425287204315 9.78896886635713 10.2668978115738 10.6216008875748 10.4894306300671 10.3293291885294 10.5010554019778 9.6538596339143 10.3964928266157 10.7208531815778 11.086135691499 10.2517310187223 10.3135783495637 9.89614135159204 10.4467639539378 10.7525560665496 10.3298011033294 10.7149325893023 10.1862124959991 10.2858356538891 11.0562709014445 10.2855245982619 10.3865058327331 9.56197644267765 10.5195233761182 10.8872964362019 10.4867968489924 9.44621654470071 9.40150876949163 10.3713950959468 10.6860823436274 10.4976640502897 10.1695475110854 10.0484720031635 9.98901700344189 11.2069005636807 11.3285983959485 10.4368212553954 11.1373778010396 10.4404119139556 10.7074698667774 10.2063595502703 10.4481180230986 10.5100989193513 10.5521103273983 10.7054740771643 10.1847379095123 10.1071602285269 10.6291103858218 10.747122110507 10.7504409674272 10.3598169936907 10.1282490753612 10.8127909294234 10.5654313525215 10.7732512327373 10.3121510602171 10.2441110563512 9.48531966022258 10.6662052196257 11.0863011038706 9.63633092855967 9.37758767421953 9.53124555003397 10.0731299265736 10.1590410248622 10.6437521604972 10.3584398011265 10.1510681754873 10.2067749499897 10.6968768721397 10.7406500925944 10.3804889324744 10.1800943787121 10.6460130297702 10.8268209545722 10.4951836987932 10.2120218018648 10.4759380236315 9.99132955955373 10.3997636293866 10.4023482588124 10.2452531574826 10.2818946449286 10.5543169981522 10.3791006318145 9.88187369712021 10.5200293836306 10.7886367198088 10.6305930140767 10.7297076391529 10.4493674082747 10.5002793145679 9.74162125397565 10.0940611929784 10.4556867937092 10.7151743988385 9.85652173570674 10.4648840371067 10.0405148066829 10.3904257116859 10.2848304830303 10.3147521518811 10.3499515385594 10.2570922346689 10.9238095314856 9.41338848899694 10.1059608779044 10.4379829889616 9.68411320012502 10.6089371281178 10.9273985260385 10.0335506822222 10.2220410239102 9.42991476186055 10.3115256108526 10.6363793415634 10.2409130934784 10.0528801681727 9.20811688177265 10.9068093889859 10.3145486987207 10.885194493139 10.0863146444625 9.78087841000601 10.3332234371814 11.135015061705 11.2895088235655 9.60533166603013 10.0103059276458 10.7009375736266 10.7300237263113 10.8857390976359 10.6037046020638 10.8222079041409 10.3224141125776 11.3413547186772 10.54947707973 10.0609478404135 9.69346943074477 10.364235314801 11.6998494372482 10.2176291710519 10.1837962950046 10.3310868297859 10.1348891823239 11.0642761186948 10.8885002175676 9.82781340758943 10.0743656868339 10.9916465422226 10.758469067854 10.3146580074928 9.72158199211716 10.1964233128057 10.5499007836832 11.3249595742414 10.1516507740472 10.0279422949263 10.3849736375467 10.2857621519775 10.4482800974719 10.1296992648141 10.7515779266062 10.3878115111887 10.0886314876809 10.9210228199572 10.7151532286931 9.95627463583884 10.4061202699716 11.0005089807807 11.4711388676451 10.442374665534 10.4033513913998 11.0280516792337 10.7706881681286 10.9815671092643 10.2049295580686 10.436300620876 10.609608958075 10.7144662621001 10.7187249445056 10.981526421939 10.4494230994018 10.2620122385232 10.8232631376607 11.2220605233002 10.3115358346446 10.4118308872178 10.4849785719751 10.2101601470072 10.3205295247852 9.34680221555312 9.97541729399021 9.48919260279977 10.3041765542459 10.4747414454705 10.4517755228406 10.427002581995 10.4015897448352 10.8420029139401 10.9346592586909 9.2653019239902 10.6861335760072 10.5358342387301 10.0719834881596 10.4146688838403 10.2395373607336 9.70435863093931 9.61139585791583 9.76530468733745 9.33589316402579 10.7264468607767 9.97559445554079 8.91630001824798 9.00844062292551 10.3577702913444 10.5719702091736 10.5482696298132 9.44695125722367 9.3802551307266 9.89878911655233 10.9577263554175 9.37308922369789 9.51987114895804 9.64885805581076 10.5905524611378 9.94593648795862 9.89137112365166 9.90278143368979 10.1773016419472 10.385418017717 11.034448722203 9.51080611684991 10.1504604604211 9.39737860700318 10.3168086576958 9.97697161420117 9.59903848784088 10.2693678173995 10.3568688917427 9.19080162364981 9.94196757059633 9.73895836824015 9.63856333152033 10.208881876376 10.6553074832705 10.763619856266 9.82813587613875 10.725019506045 9.24120302755555 9.99768094112071 11.0686431905407 10.5081248009364 10.0885701119036 9.62402938209162 10.2476357544227 10.6079813322173 11.2301579076888 10.4965999399098 10.2458167187029 10.8747562689553 11.3134179655738 9.52283542088568 10.144466945715 9.68528991139739 9.73412168043382 10.3861233369306 11.1044202529308 9.87566965333942 9.90843060278296 10.3552732021355 9.93027269473034 11.3244694944332 10.313189144676 9.58833307252972 10.063374414708 10.3164488227997 10.0098211010891 9.84765396776144 9.56072376229644 10.2921167183348 9.63305227963979 9.31962139792013 10.0335383450709 9.75453613838417 10.5328564191985 9.61210086337388 9.78306511363413 9.53208772835426 10.6104916715964 10.2059735580026 10.0402129076987 9.47197830532759 9.57307677005306 9.73624130314788 10.1134829855647 9.90632537824506 10.1634668958658 10.8401651855364 10.0758306490854 10.7164712110755 10.6158544362552 10.2396101725672 9.66352271628034 8.940147243855 9.56057734175198 10.1649185122398 10.158052173378 9.72591385476162 8.82524571507795 10.9490153844026 10.3609111408112 10.6650483026612 10.2033474689051 10.1693826546003 9.70707006343631 10.3460071522391 11.1778921250211 9.46655149436855 9.68582577296017 10.6114410046879 10.0926165819867 9.69310477849872 11.0414274508162 9.87322312413147 10.053406597912 9.6916971624063 10.891057049217 9.93916909138377 10.5875840162573 10.3955464956213 9.74537789410307 10.6636540773752 10.8272448770522 9.86680786950672 9.81575365049738 10.1885389944278 10.2460950546505 9.51769584256458 9.72307473756044 9.60448877121197 10.2840259899009 10.9226796826094 9.63358525989452 10.3075308707547 11.1801992892815 10.2474005122078 11.1182653851786 10.5087178111306 9.99620820859955 10.047487446809 10.1923674732019 10.3055982423839 9.70669926043957 10.421237766565 10.5025020177754 9.913371064052 10.15068183385 9.75066697581971 10.6428548224672 9.21059149829913 10.4172920754443 10.001450918617 11.1464478218697 10.4143920224952 9.6213713618686 9.37310244222869 11.0844019262649 9.64766803501206 9.67485444236424 9.64302060594179 9.68275770955718 10.1570676250593 10.6965025578399 10.4107350627244 9.82860955189668 10.5104043882664 10.345155014421 10.8241756745318 10.1393927892786 10.1077981950051 9.21758068116687 9.82046075081929 10.3941086669025 10.0349582018054 9.89948440672342 9.65897708431899 10.8984534501302 9.93582412384477 10.5688565309468 9.57483494623066 10.3015799431349 11.1033833969879 10.175336534693
Manes.08G059800.v6.1 2.59979625578436 2.59979625578436 2.59979625578436 2.59979625578436 2.59979625578436 2.59979625578436 2.59979625578436 2.59979625578436 2.59979625578436 2.59979625578436 2.59979625578436 2.59979625578436 2.59979625578436 2.59979625578436 2.59979625578436 2.59979625578436 2.59979625578436 2.59979625578436 2.59979625578436 2.59979625578436 2.59979625578436 2.59979625578436 2.59979625578436 2.59979625578436 2.59979625578436 2.59979625578436 2.59979625578436 2.59979625578436 2.59979625578436 2.59979625578436 2.59979625578436 2.59979625578436 2.59979625578436 2.59979625578436 2.59979625578436 2.59979625578436 2.59979625578436 2.59979625578436 2.59979625578436 2.59979625578436 2.59979625578436 2.59979625578436 2.59979625578436 2.59979625578436 2.59979625578436 2.59979625578436 2.59979625578436 2.59979625578436 2.59979625578436 2.59979625578436 2.59979625578436 2.59979625578436 2.59979625578436 2.59979625578436 2.59979625578436 2.59979625578436 2.59979625578436 2.59979625578436 2.59979625578436 2.59979625578436 2.59979625578436 2.59979625578436 2.59979625578436 2.59979625578436 2.59979625578436 2.59979625578436 2.59979625578436 2.59979625578436 2.59979625578436 2.59979625578436 2.59979625578436 2.59979625578436 2.59979625578436 2.59979625578436 2.59979625578436 2.59979625578436 2.59979625578436 2.59979625578436 2.59979625578436 2.59979625578436 2.59979625578436 2.59979625578436 2.59979625578436 2.59979625578436 2.59979625578436 2.59979625578436 2.59979625578436 2.59979625578436 2.59979625578436 2.59979625578436 2.59979625578436 2.59979625578436 2.59979625578436 2.59979625578436 2.59979625578436 2.59979625578436 2.59979625578436 2.59979625578436 2.59979625578436 2.59979625578436 2.59979625578436 2.59979625578436 2.59979625578436 2.59979625578436 2.59979625578436 2.59979625578436 2.59979625578436 2.59979625578436 2.59979625578436 2.59979625578436 2.59979625578436 2.59979625578436 2.59979625578436 2.59979625578436 2.59979625578436 2.59979625578436 2.59979625578436 2.59979625578436 2.59979625578436 2.59979625578436 2.59979625578436 2.59979625578436 2.59979625578436 2.59979625578436 2.59979625578436 2.59979625578436 2.59979625578436 2.59979625578436 2.59979625578436 2.59979625578436 2.59979625578436 2.59979625578436 2.59979625578436 2.59979625578436 2.59979625578436 2.59979625578436 2.59979625578436 2.59979625578436 2.59979625578436 2.59979625578436 2.59979625578436 2.59979625578436 2.59979625578436 2.59979625578436 2.59979625578436 2.59979625578436 2.59979625578436 2.59979625578436 2.59979625578436 2.59979625578436 2.59979625578436 2.59979625578436 2.59979625578436 2.59979625578436 2.59979625578436 2.59979625578436 2.59979625578436 2.59979625578436 2.59979625578436 2.59979625578436 2.59979625578436 2.59979625578436 2.59979625578436 2.59979625578436 2.59979625578436 2.59979625578436 2.59979625578436 2.59979625578436 2.59979625578436 2.59979625578436 2.59979625578436 2.59979625578436 2.59979625578436 2.59979625578436 2.59979625578436 2.59979625578436 2.59979625578436 2.59979625578436 2.59979625578436 2.59979625578436 2.59979625578436 2.59979625578436 2.59979625578436 2.59979625578436 2.59979625578436 2.59979625578436 2.59979625578436 2.59979625578436 2.59979625578436 2.59979625578436 2.59979625578436 2.59979625578436 2.59979625578436 2.59979625578436 2.59979625578436 2.59979625578436 2.59979625578436 2.59979625578436 2.59979625578436 2.59979625578436 2.59979625578436 2.59979625578436 2.59979625578436 2.59979625578436 2.59979625578436 2.59979625578436 2.59979625578436 2.59979625578436 2.59979625578436 2.59979625578436 2.59979625578436 2.59979625578436 2.59979625578436 2.59979625578436 2.59979625578436 2.59979625578436 2.59979625578436 2.59979625578436 2.59979625578436 2.59979625578436 2.59979625578436 2.59979625578436 2.59979625578436 2.59979625578436 2.59979625578436 2.59979625578436 2.59979625578436 2.59979625578436 2.59979625578436 2.59979625578436 2.59979625578436 2.59979625578436 2.59979625578436 2.59979625578436 2.59979625578436 2.59979625578436 2.59979625578436 2.59979625578436 2.59979625578436 2.59979625578436 2.59979625578436 2.59979625578436 2.59979625578436 2.59979625578436 2.59979625578436 2.59979625578436 2.59979625578436 2.59979625578436 2.59979625578436 2.59979625578436 2.59979625578436 2.59979625578436 2.59979625578436 2.59979625578436 2.59979625578436 2.59979625578436 2.59979625578436 2.59979625578436 2.59979625578436 2.59979625578436 2.59979625578436 2.59979625578436 2.59979625578436 2.59979625578436 2.59979625578436 2.59979625578436 2.59979625578436 2.59979625578436 2.59979625578436 2.59979625578436 2.59979625578436 2.59979625578436 2.59979625578436 2.59979625578436 2.59979625578436 2.59979625578436 2.59979625578436 2.59979625578436 2.59979625578436 2.59979625578436 2.59979625578436 2.59979625578436 2.59979625578436 2.59979625578436 2.59979625578436 2.59979625578436 2.59979625578436 2.59979625578436 2.59979625578436 2.59979625578436 2.59979625578436 2.59979625578436 2.59979625578436 2.59979625578436 2.59979625578436 2.59979625578436 2.59979625578436 2.59979625578436 2.59979625578436 2.59979625578436 2.59979625578436 2.59979625578436 2.59979625578436 2.59979625578436 2.59979625578436 2.59979625578436 2.59979625578436 2.59979625578436 2.59979625578436 2.59979625578436 2.59979625578436 2.59979625578436 2.59979625578436 2.59979625578436 2.59979625578436 2.59979625578436 2.59979625578436 2.59979625578436 2.59979625578436 2.59979625578436 2.59979625578436 2.59979625578436 2.59979625578436 2.59979625578436 2.59979625578436 2.59979625578436 2.59979625578436 2.59979625578436 2.59979625578436 2.59979625578436 2.59979625578436 2.59979625578436 2.59979625578436 2.59979625578436 2.59979625578436 2.59979625578436 2.59979625578436 2.59979625578436 2.59979625578436 2.59979625578436 2.59979625578436 2.59979625578436 2.59979625578436 2.59979625578436 2.59979625578436 2.59979625578436 2.59979625578436 2.59979625578436 2.59979625578436 2.59979625578436 2.59979625578436 2.59979625578436 2.59979625578436 2.59979625578436 2.59979625578436 2.59979625578436 2.59979625578436 2.59979625578436 2.59979625578436 2.59979625578436 2.59979625578436 2.59979625578436 2.59979625578436 2.59979625578436 2.59979625578436 2.59979625578436 2.59979625578436 2.59979625578436 2.59979625578436 2.59979625578436 2.59979625578436 2.59979625578436 2.59979625578436 2.59979625578436 2.59979625578436 2.59979625578436 2.59979625578436 2.59979625578436 2.59979625578436 2.59979625578436 2.59979625578436 2.59979625578436 2.59979625578436 2.59979625578436 2.59979625578436 2.59979625578436 2.59979625578436 2.59979625578436 2.59979625578436 2.59979625578436 2.59979625578436 2.59979625578436 2.59979625578436 2.59979625578436 2.59979625578436 2.59979625578436 2.59979625578436 2.59979625578436 2.59979625578436 2.59979625578436 2.59979625578436 2.59979625578436 2.59979625578436 2.59979625578436 2.59979625578436 2.59979625578436 2.59979625578436 2.59979625578436 2.59979625578436 2.59979625578436 2.59979625578436 2.59979625578436 2.59979625578436 2.59979625578436 2.59979625578436 2.59979625578436 2.59979625578436 2.59979625578436 2.59979625578436 2.59979625578436 2.59979625578436 2.59979625578436 2.59979625578436 2.59979625578436 2.59979625578436 2.59979625578436 2.59979625578436 2.59979625578436 2.59979625578436 2.59979625578436 2.59979625578436 2.59979625578436 2.59979625578436 2.59979625578436 2.59979625578436 2.59979625578436 2.59979625578436 2.59979625578436 2.59979625578436 2.59979625578436 2.59979625578436 2.59979625578436 2.59979625578436 2.59979625578436 2.59979625578436 2.59979625578436 2.59979625578436 2.59979625578436 2.59979625578436 2.59979625578436 2.59979625578436 2.59979625578436 2.59979625578436 2.59979625578436 2.59979625578436 2.59979625578436 2.59979625578436 2.59979625578436 2.59979625578436 2.59979625578436 2.59979625578436 2.59979625578436 2.59979625578436 2.59979625578436 2.59979625578436 2.59979625578436 2.59979625578436 2.59979625578436 2.59979625578436 2.59979625578436 2.59979625578436 2.59979625578436 2.59979625578436 2.59979625578436 2.59979625578436 2.59979625578436 2.59979625578436 2.59979625578436 2.59979625578436 2.59979625578436 2.59979625578436 2.59979625578436 2.59979625578436 2.59979625578436 2.59979625578436 2.59979625578436 2.59979625578436 2.59979625578436 2.59979625578436 2.59979625578436 2.59979625578436 2.59979625578436 2.59979625578436 2.59979625578436 2.59979625578436 2.59979625578436 2.59979625578436 2.59979625578436 2.59979625578436 2.59979625578436 2.59979625578436 2.59979625578436 2.59979625578436 2.59979625578436 2.59979625578436 2.59979625578436 2.59979625578436 2.59979625578436 2.59979625578436 2.59979625578436 2.59979625578436 2.59979625578436 2.59979625578436 2.59979625578436 2.59979625578436 2.59979625578436 2.59979625578436 2.59979625578436 2.59979625578436 2.59979625578436 2.59979625578436 2.59979625578436 2.59979625578436 2.59979625578436 2.59979625578436 2.59979625578436 2.59979625578436 2.59979625578436 2.59979625578436 2.59979625578436 2.59979625578436 2.59979625578436 2.59979625578436 2.59979625578436 2.59979625578436 2.59979625578436 2.59979625578436 2.59979625578436 2.59979625578436 2.59979625578436 2.59979625578436 2.59979625578436 2.59979625578436 2.59979625578436 2.59979625578436 2.59979625578436 2.59979625578436 2.59979625578436 2.59979625578436 2.59979625578436 2.59979625578436 2.59979625578436 2.59979625578436 2.59979625578436 2.59979625578436 2.59979625578436 2.59979625578436 2.59979625578436 2.59979625578436 2.59979625578436 2.59979625578436 2.59979625578436 2.59979625578436 2.59979625578436 2.59979625578436 2.59979625578436 2.59979625578436 2.59979625578436 2.59979625578436 2.59979625578436 2.59979625578436 2.59979625578436 2.59979625578436 2.59979625578436 2.59979625578436 2.59979625578436 2.59979625578436 2.59979625578436 2.59979625578436 2.59979625578436 2.59979625578436 2.59979625578436 2.59979625578436 2.59979625578436 2.59979625578436 2.59979625578436 2.59979625578436 2.59979625578436 2.59979625578436 2.59979625578436 2.59979625578436 2.59979625578436 2.59979625578436 2.59979625578436 2.59979625578436 2.59979625578436 2.59979625578436 2.59979625578436 2.59979625578436 2.59979625578436 2.59979625578436 2.59979625578436 2.59979625578436 2.59979625578436 2.59979625578436 2.59979625578436 2.59979625578436 2.59979625578436 2.59979625578436 2.59979625578436 2.59979625578436 2.59979625578436 2.59979625578436 2.59979625578436 2.59979625578436 2.59979625578436 2.59979625578436 2.59979625578436 2.59979625578436 2.59979625578436 2.59979625578436 2.59979625578436 2.59979625578436 2.59979625578436 2.59979625578436 2.59979625578436 2.59979625578436 2.59979625578436 2.59979625578436 2.59979625578436 2.59979625578436 2.59979625578436 2.59979625578436 2.59979625578436 2.59979625578436 2.59979625578436 2.59979625578436 2.59979625578436 2.59979625578436 2.59979625578436 2.59979625578436 2.59979625578436 2.59979625578436 2.59979625578436 2.59979625578436 2.59979625578436 2.59979625578436 2.59979625578436 2.59979625578436 2.59979625578436 2.59979625578436 2.59979625578436 2.59979625578436 2.59979625578436 2.59979625578436 2.59979625578436 2.59979625578436 2.59979625578436 2.59979625578436 2.59979625578436 2.59979625578436 2.59979625578436 2.59979625578436 2.59979625578436 2.59979625578436 2.59979625578436 2.59979625578436 2.59979625578436 2.59979625578436 2.59979625578436 2.59979625578436 2.59979625578436 2.59979625578436 2.59979625578436 2.59979625578436 2.59979625578436 2.59979625578436 2.59979625578436 2.59979625578436 2.59979625578436 2.59979625578436 2.59979625578436 2.59979625578436 2.59979625578436 2.59979625578436 2.59979625578436 2.59979625578436 2.59979625578436 2.59979625578436 2.59979625578436 2.59979625578436 2.59979625578436 2.59979625578436 2.59979625578436 2.59979625578436 2.59979625578436 2.59979625578436 2.59979625578436 2.59979625578436 2.59979625578436 2.59979625578436 2.59979625578436 2.59979625578436 2.59979625578436 2.59979625578436 2.59979625578436 2.59979625578436 2.59979625578436 2.59979625578436 2.59979625578436 2.59979625578436 2.59979625578436 2.59979625578436 2.59979625578436 2.59979625578436 2.59979625578436 2.59979625578436 2.59979625578436 2.59979625578436 2.59979625578436 2.59979625578436 2.59979625578436 2.59979625578436 2.59979625578436 2.59979625578436 2.59979625578436 2.59979625578436 2.59979625578436 2.59979625578436 2.59979625578436 2.59979625578436 2.59979625578436 2.59979625578436 2.59979625578436 2.59979625578436 2.59979625578436 2.59979625578436 2.59979625578436 2.59979625578436 2.59979625578436 2.59979625578436 2.59979625578436 2.59979625578436 2.59979625578436 2.59979625578436 2.59979625578436 2.59979625578436 2.59979625578436 2.59979625578436 2.59979625578436 2.59979625578436 2.59979625578436 2.59979625578436 2.59979625578436 2.59979625578436 2.59979625578436 2.59979625578436 2.59979625578436
Manes.08G059900.v6.1 3.79581891214945 2.59979625578436 3.20665085371097 3.12519089239347 2.59979625578436 3.55072321097309 2.59979625578436 3.48212528741791 3.23690244174881 4.03643567027412 2.59979625578436 2.59979625578436 2.59979625578436 2.59979625578436 2.59979625578436 2.59979625578436 2.59979625578436 2.59979625578436 2.59979625578436 2.59979625578436 3.64676774902138 2.59979625578436 3.5105562495507 3.03555783025232 2.59979625578436 2.59979625578436 3.16295777007222 2.59979625578436 3.45177722385841 2.59979625578436 2.59979625578436 2.59979625578436 2.59979625578436 2.59979625578436 2.59979625578436 2.59979625578436 2.59979625578436 3.21447733758373 2.59979625578436 2.59979625578436 2.59979625578436 3.04922317902088 3.18911703177846 3.43514863882075 3.19842031549437 2.59979625578436 3.36040517360207 2.59979625578436 3.13370949737372 2.59979625578436 2.59979625578436 2.59979625578436 2.59979625578436 2.59979625578436 2.59979625578436 2.59979625578436 2.59979625578436 2.59979625578436 3.24813913044745 2.59979625578436 2.59979625578436 2.59979625578436 2.59979625578436 2.59979625578436 2.59979625578436 3.36272545837779 2.59979625578436 3.19194094230314 3.33289544367448 2.59979625578436 3.45118233955962 3.55716693151637 3.13708551334606 2.59979625578436 2.59979625578436 2.59979625578436 2.59979625578436 3.24847608250363 2.59979625578436 2.59979625578436 2.59979625578436 2.59979625578436 3.40821820302597 3.31900261704314 2.59979625578436 2.59979625578436 2.59979625578436 3.39107561198341 2.59979625578436 2.59979625578436 2.59979625578436 2.59979625578436 3.11194123837751 2.59979625578436 2.59979625578436 3.17011221737183 2.59979625578436 2.59979625578436 3.03047401906305 2.59979625578436 2.59979625578436 2.59979625578436 2.59979625578436 2.59979625578436 2.59979625578436 2.59979625578436 2.59979625578436 3.00944776328652 3.18709662403514 2.59979625578436 2.59979625578436 2.59979625578436 2.59979625578436 2.59979625578436 2.59979625578436 2.59979625578436 4.27523653244724 2.59979625578436 3.17519681097436 2.59979625578436 2.59979625578436 3.77881302210965 2.59979625578436 2.59979625578436 2.59979625578436 2.59979625578436 3.3434653761842 3.21516294932886 2.59979625578436 2.59979625578436 2.59979625578436 2.59979625578436 2.59979625578436 2.59979625578436 2.59979625578436 2.59979625578436 2.59979625578436 2.59979625578436 2.59979625578436 2.59979625578436 3.13589789482968 2.59979625578436 2.59979625578436 2.59979625578436 3.10567645987634 2.59979625578436 2.59979625578436 3.05552170562978 3.07277416937966 2.59979625578436 2.59979625578436 2.59979625578436 2.59979625578436 2.59979625578436 3.18288021682041 2.59979625578436 2.59979625578436 2.59979625578436 2.59979625578436 2.59979625578436 2.59979625578436 2.59979625578436 2.59979625578436 2.59979625578436 3.16701331005524 2.59979625578436 2.59979625578436 3.07465554562221 2.59979625578436 2.59979625578436 2.59979625578436 2.59979625578436 2.59979625578436 2.59979625578436 2.59979625578436 2.59979625578436 2.59979625578436 2.59979625578436 2.59979625578436 2.59979625578436 2.59979625578436 2.59979625578436 2.59979625578436 2.59979625578436 3.01860929541114 2.59979625578436 2.59979625578436 2.59979625578436 2.59979625578436 2.59979625578436 2.59979625578436 3.037160815614 3.69550203293633 2.59979625578436 3.21994986238806 3.29885691157333 3.56747809674052 2.59979625578436 3.11547170492856 3.41874749654539 3.45430755514463 2.59979625578436 2.59979625578436 2.59979625578436 2.59979625578436 2.59979625578436 2.59979625578436 3.22829425332205 2.59979625578436 3.33933551687308 2.59979625578436 3.32563966480586 2.59979625578436 2.59979625578436 3.23226733660521 3.00967619553112 3.10108304697002 3.3545076278657 3.77728265014896 3.84348780019869 3.3496085626079 3.07737644082094 2.59979625578436 3.05392758145134 3.2650180229635 3.16305146276653 2.59979625578436 2.59979625578436 2.59979625578436 2.9870565861914 2.59979625578436 3.40474794282282 2.59979625578436 2.59979625578436 3.13920880252861 2.59979625578436 2.59979625578436 2.59979625578436 3.19240955863012 3.14997929703986 3.69747997952202 3.74827886475334 3.72759093882996 2.59979625578436 3.43807603486059 2.59979625578436 3.17150791081674 2.59979625578436 2.59979625578436 3.39303938594947 3.13619888814257 2.59979625578436 3.17623298287933 3.42568183089218 3.60210118899195 3.11671905717742 2.59979625578436 2.59979625578436 3.36707522615221 3.58532907336892 3.23544690453558 3.38024867922274 2.59979625578436 2.59979625578436 3.42207352412746 3.11512830171232 2.59979625578436 3.17356662868593 2.59979625578436 3.415894803482 2.59979625578436 3.29543486065326 2.59979625578436 2.59979625578436 3.06864531641847 2.59979625578436 2.59979625578436 2.59979625578436 2.59979625578436 3.05198833785288 3.30262129821875 3.35219443992066 2.59979625578436 3.30150379084556 2.59979625578436 3.44193489375764 2.59979625578436 2.59979625578436 3.10157727781174 2.59979625578436 3.17749061347233 2.59979625578436 2.59979625578436 2.59979625578436 3.34567679932435 3.21644556534013 2.59979625578436 2.59979625578436 3.18590979373873 3.45614966072342 3.05906766596064 3.3438924755943 2.59979625578436 2.59979625578436 2.59979625578436 3.20991460941355 2.59979625578436 2.59979625578436 2.59979625578436 2.59979625578436 3.88593967986865 3.1486359026078 2.59979625578436 2.59979625578436 3.50591962117144 3.70258396608002 2.59979625578436 2.59979625578436 3.24931906988771 2.59979625578436 3.43504416208772 2.59979625578436 2.59979625578436 2.59979625578436 3.08982373625139 3.97279742739903 3.29274630253399 2.59979625578436 2.59979625578436 2.59979625578436 3.15924501044427 3.53689864302089 2.59979625578436 2.59979625578436 3.25661411864085 3.66660763987476 2.59979625578436 2.59979625578436 2.59979625578436 2.59979625578436 3.52860207380879 2.59979625578436 2.59979625578436 2.59979625578436 2.59979625578436 3.66820388359967 3.29842715226595 2.59979625578436 2.59979625578436 3.06601140229909 3.25721121744889 3.58629929128869 2.59979625578436 2.59979625578436 2.59979625578436 3.08587502403935 2.59979625578436 2.59979625578436 3.15022104454705 2.59979625578436 3.58139977578277 2.59979625578436 2.59979625578436 2.59979625578436 2.59979625578436 3.42835385336262 2.59979625578436 3.60500179411574 2.59979625578436 2.59979625578436 3.64240369458124 2.59979625578436 3.15037536408807 2.59979625578436 2.59979625578436 2.59979625578436 3.40477900251321 2.59979625578436 2.59979625578436 3.09522200693535 3.67152085317009 2.99054227134901 3.00763695540965 2.59979625578436 2.59979625578436 2.9813665940389 3.77504121623943 3.73802955497561 2.59979625578436 2.59979625578436 3.66056050234826 2.59979625578436 3.64366173034509 2.59979625578436 2.59979625578436 2.59979625578436 3.24980416694994 3.12088499837687 2.59979625578436 2.59979625578436 2.59979625578436 3.54039886021135 3.29247100215013 3.24419192203211 3.16746079526105 2.59979625578436 3.47516363191189 3.7349225253245 3.11933717459368 2.59979625578436 2.59979625578436 3.07195668903267 2.59979625578436 3.23107304392998 2.59979625578436 2.59979625578436 3.4519326062339 2.59979625578436 2.59979625578436 2.59979625578436 2.59979625578436 3.71795681358765 4.44505854693882 2.59979625578436 4.15182117144276 2.59979625578436 3.45109885259742 3.38263384089915 3.77590844923635 3.82574288094967 2.59979625578436 4.03244495800774 2.59979625578436 2.59979625578436 4.361950926739 3.17286485156 3.28868788740215 3.55185685715032 3.1944944784519 2.59979625578436 2.59979625578436 2.59979625578436 2.59979625578436 2.59979625578436 2.59979625578436 2.59979625578436 2.59979625578436 2.59979625578436 2.59979625578436 2.59979625578436 2.59979625578436 3.82079898883431 2.59979625578436 2.59979625578436 2.59979625578436 2.59979625578436 3.63472010443734 2.59979625578436 2.59979625578436 3.90140391468096 2.59979625578436 4.22075277680449 2.59979625578436 2.59979625578436 3.62936557031371 2.59979625578436 3.47284080734992 3.1133240832199 2.59979625578436 3.40431571422107 2.59979625578436 2.59979625578436 3.01490231394773 2.59979625578436 2.59979625578436 2.59979625578436 2.59979625578436 2.59979625578436 3.04937180421191 3.14802037916805 2.59979625578436 2.59979625578436 2.59979625578436 2.59979625578436 2.59979625578436 2.59979625578436 2.59979625578436 3.37185808117063 2.59979625578436 2.59979625578436 2.59979625578436 2.59979625578436 3.05152976655718 2.59979625578436 2.59979625578436 2.59979625578436 2.59979625578436 2.59979625578436 3.71897059537881 2.59979625578436 2.59979625578436 2.59979625578436 3.33126977399767 2.59979625578436 2.59979625578436 2.59979625578436 2.59979625578436 3.31341918269739 2.59979625578436 2.59979625578436 2.59979625578436 3.12404357264528 3.11545540883735 2.59979625578436 2.59979625578436 2.59979625578436 2.59979625578436 3.44382243362458 2.59979625578436 2.59979625578436 3.44191213325748 2.59979625578436 3.47030050271378 3.9014299356621 2.59979625578436 3.5589910470301 2.59979625578436 3.56037036349483 2.59979625578436 2.59979625578436 3.76942079323259 2.59979625578436 3.85006983275606 4.00100422223671 2.59979625578436 2.59979625578436 2.59979625578436 3.56736478650805 3.63587797056122 3.45314808470526 3.96259276784423 3.31107187306906 3.33697494199146 2.59979625578436 2.59979625578436 3.17879938663296 3.73505933926542 3.10937730926642 2.59979625578436 2.59979625578436 2.59979625578436 2.59979625578436 2.59979625578436 2.59979625578436 2.59979625578436 2.59979625578436 2.59979625578436 3.29158988951864 3.63105841186316 2.59979625578436 3.4698560644291 2.59979625578436 3.17161461745536 2.59979625578436 3.29663103898979 2.59979625578436 2.59979625578436 2.59979625578436 3.40372521807497 3.78669727175961 2.59979625578436 2.59979625578436 2.59979625578436 3.69810982247138 3.75469696613014 2.59979625578436 2.59979625578436 2.59979625578436 2.59979625578436 2.59979625578436 2.59979625578436 2.59979625578436 2.59979625578436 3.08382354620843 2.59979625578436 2.59979625578436 2.59979625578436 2.59979625578436 3.48410114397242 2.59979625578436 3.25879465846468 3.22155548070353 2.59979625578436 2.59979625578436 3.53953527174762 2.59979625578436 3.83708043217504 2.59979625578436 3.63333843188727 2.59979625578436 3.37424946298459 2.59979625578436 3.13052693773863 3.45899228328628 2.59979625578436 3.28755938414103 2.59979625578436 2.59979625578436 3.61701055796051 2.59979625578436 2.59979625578436 2.59979625578436 2.59979625578436 3.23953822414247 2.59979625578436 2.59979625578436 2.59979625578436 2.59979625578436 3.0640794104873 2.59979625578436 2.59979625578436 2.59979625578436 2.59979625578436 2.59979625578436 3.46856026701611 2.59979625578436 2.59979625578436 2.59979625578436 2.59979625578436 2.59979625578436 2.59979625578436 3.39912989984874 2.59979625578436 3.13092838849174 3.34444953840647 2.59979625578436 2.59979625578436 3.41035805204073 2.59979625578436 2.59979625578436 2.59979625578436 2.59979625578436 2.59979625578436 2.59979625578436 2.59979625578436 2.59979625578436 3.31738323501506 3.02941578193738 3.3002224879288 2.59979625578436 3.78005305080069 2.59979625578436 2.59979625578436 3.1277135856963 2.59979625578436 3.25006177786541 2.59979625578436 2.59979625578436 2.59979625578436 3.12117286708181 2.59979625578436 2.59979625578436 2.59979625578436 2.59979625578436 3.4239887387881 2.59979625578436 2.59979625578436 2.59979625578436 2.59979625578436 3.45993785358775 3.13093185640013 2.59979625578436 2.59979625578436 2.59979625578436 3.2546236740327 3.78809560810359 3.08638207118581 2.59979625578436 2.59979625578436 3.41735742232595 4.10881848446767 2.59979625578436 2.59979625578436 3.28670441964339 2.59979625578436 2.59979625578436 2.59979625578436 2.59979625578436 2.59979625578436 3.43409199137852 2.59979625578436 2.59979625578436 2.59979625578436 2.59979625578436 3.36362012377228 2.59979625578436 2.59979625578436 4.06430571321121 3.11489981915957 3.67537270766846 2.59979625578436 2.59979625578436 2.59979625578436 2.59979625578436 2.59979625578436 4.20404627355598 3.14781871854752 2.59979625578436 2.59979625578436 3.2500535295445 3.22256664660478 2.59979625578436 3.13594984025197 2.59979625578436 3.25835208647746 2.59979625578436 3.1677776264212 2.59979625578436 2.59979625578436 3.38629528969851 2.59979625578436 2.59979625578436 2.59979625578436 2.59979625578436 2.59979625578436 3.54924495500164 2.59979625578436 2.59979625578436 2.59979625578436 3.33771173039697 4.53365525642745 2.59979625578436 3.97385721878554 3.66080876992859 2.59979625578436 3.88894099533287 3.11287055727565 2.59979625578436 2.59979625578436 3.08541878809132 2.59979625578436 2.59979625578436 3.23170429409391 3.53111261296467 3.25239247268295 3.92702060530145 3.22438648604129 3.09288309947995 2.59979625578436 3.33821626897538 3.90291938238005 3.1167432246131 4.27954031487251 2.59979625578436 3.12984163088293 2.59979625578436 2.59979625578436 2.59979625578436
Manes.08G060000.v6.1 2.59979625578436 2.59979625578436 2.59979625578436 2.59979625578436 2.59979625578436 2.59979625578436 2.59979625578436 2.59979625578436 2.59979625578436 2.59979625578436 2.59979625578436 2.59979625578436 2.59979625578436 2.59979625578436 3.01339967241467 2.59979625578436 2.59979625578436 2.59979625578436 2.59979625578436 2.59979625578436 2.59979625578436 2.59979625578436 2.59979625578436 2.59979625578436 3.14413877371066 2.59979625578436 3.16295777007222 2.59979625578436 2.59979625578436 2.59979625578436 2.59979625578436 2.59979625578436 2.59979625578436 2.59979625578436 2.59979625578436 2.59979625578436 2.59979625578436 2.59979625578436 3.27237941274458 3.15137780479602 2.59979625578436 2.59979625578436 2.59979625578436 2.59979625578436 2.59979625578436 2.59979625578436 2.59979625578436 2.59979625578436 2.59979625578436 3.26766221655289 2.59979625578436 2.59979625578436 2.59979625578436 2.59979625578436 2.59979625578436 2.59979625578436 2.59979625578436 2.59979625578436 2.59979625578436 2.59979625578436 2.59979625578436 2.59979625578436 2.59979625578436 2.59979625578436 2.59979625578436 2.59979625578436 2.59979625578436 2.59979625578436 3.12093291120984 2.59979625578436 2.59979625578436 2.59979625578436 2.59979625578436 2.59979625578436 2.59979625578436 2.59979625578436 2.59979625578436 2.59979625578436 2.59979625578436 2.59979625578436 2.59979625578436 2.59979625578436 2.59979625578436 3.31900261704314 2.59979625578436 2.59979625578436 2.59979625578436 3.06043028247974 2.59979625578436 2.59979625578436 2.59979625578436 2.59979625578436 2.59979625578436 2.59979625578436 2.59979625578436 2.59979625578436 2.59979625578436 2.59979625578436 2.59979625578436 2.59979625578436 2.59979625578436 2.59979625578436 2.59979625578436 2.59979625578436 2.59979625578436 2.59979625578436 2.59979625578436 2.59979625578436 2.59979625578436 2.59979625578436 3.09842035462182 2.59979625578436 2.59979625578436 2.59979625578436 2.59979625578436 2.59979625578436 2.59979625578436 2.59979625578436 2.59979625578436 2.59979625578436 2.59979625578436 2.59979625578436 2.59979625578436 2.59979625578436 3.21041768747788 2.59979625578436 2.59979625578436 2.59979625578436 2.59979625578436 2.59979625578436 2.59979625578436 2.59979625578436 2.59979625578436 2.59979625578436 2.59979625578436 2.59979625578436 2.59979625578436 2.59979625578436 2.59979625578436 2.59979625578436 2.59979625578436 2.59979625578436 2.59979625578436 2.59979625578436 2.59979625578436 2.59979625578436 2.59979625578436 2.59979625578436 2.59979625578436 2.59979625578436 2.59979625578436 2.59979625578436 2.59979625578436 2.59979625578436 2.59979625578436 2.59979625578436 2.59979625578436 2.59979625578436 2.59979625578436 2.59979625578436 2.59979625578436 2.59979625578436 2.59979625578436 2.59979625578436 2.59979625578436 2.59979625578436 2.59979625578436 2.59979625578436 2.59979625578436 2.59979625578436 2.59979625578436 2.59979625578436 2.59979625578436 2.59979625578436 2.59979625578436 2.59979625578436 2.59979625578436 2.59979625578436 2.59979625578436 2.59979625578436 3.00869623363141 2.59979625578436 3.02883382542909 2.59979625578436 2.59979625578436 3.13068999412181 2.59979625578436 2.59979625578436 2.59979625578436 2.59979625578436 2.59979625578436 2.59979625578436 2.59979625578436 2.59979625578436 2.59979625578436 2.59979625578436 3.56747809674052 2.59979625578436 3.11547170492856 2.59979625578436 2.59979625578436 3.32419446547007 2.59979625578436 2.59979625578436 2.59979625578436 2.59979625578436 3.0725295882055 2.59979625578436 2.59979625578436 2.59979625578436 2.59979625578436 3.48425876672712 3.4134412798777 2.59979625578436 2.59979625578436 2.59979625578436 2.59979625578436 2.59979625578436 2.59979625578436 2.59979625578436 2.59979625578436 2.59979625578436 2.59979625578436 2.59979625578436 2.59979625578436 3.70616435065227 2.59979625578436 2.59979625578436 2.59979625578436 2.59979625578436 2.59979625578436 2.59979625578436 2.59979625578436 2.59979625578436 2.59979625578436 3.34376290195548 3.24513221549303 3.43823763246653 3.19240955863012 2.59979625578436 2.59979625578436 2.59979625578436 2.59979625578436 2.59979625578436 2.59979625578436 2.59979625578436 2.59979625578436 2.59979625578436 2.59979625578436 3.06159220116022 2.59979625578436 3.23218886600296 2.59979625578436 2.59979625578436 2.59979625578436 2.59979625578436 2.59979625578436 2.59979625578436 2.59979625578436 2.59979625578436 2.59979625578436 2.59979625578436 3.19556340470997 2.59979625578436 2.59979625578436 2.59979625578436 2.59979625578436 2.59979625578436 2.59979625578436 2.59979625578436 2.59979625578436 2.59979625578436 2.59979625578436 2.59979625578436 2.59979625578436 2.59979625578436 3.24021384773122 2.59979625578436 2.59979625578436 3.37680082021844 2.59979625578436 2.59979625578436 2.59979625578436 2.59979625578436 2.59979625578436 3.02532496867072 2.59979625578436 2.59979625578436 2.59979625578436 2.59979625578436 2.59979625578436 2.59979625578436 3.39183450236513 2.59979625578436 2.59979625578436 2.59979625578436 4.04816312576133 2.59979625578436 3.18590979373873 2.59979625578436 2.59979625578436 3.3438924755943 2.59979625578436 2.59979625578436 2.59979625578436 2.59979625578436 2.59979625578436 3.40968187193882 2.59979625578436 2.59979625578436 2.59979625578436 2.59979625578436 2.59979625578436 2.59979625578436 2.59979625578436 2.59979625578436 3.18526268121318 2.59979625578436 2.59979625578436 2.59979625578436 2.59979625578436 2.59979625578436 2.59979625578436 2.59979625578436 2.59979625578436 3.07280994667388 2.59979625578436 3.08857273903009 2.59979625578436 2.59979625578436 2.59979625578436 2.59979625578436 2.59979625578436 2.59979625578436 2.59979625578436 2.59979625578436 3.64174100201881 3.15767287045227 2.59979625578436 2.59979625578436 2.59979625578436 2.59979625578436 3.13261469345293 2.59979625578436 2.59979625578436 2.59979625578436 2.59979625578436 2.59979625578436 2.59979625578436 3.06601140229909 2.59979625578436 2.59979625578436 2.59979625578436 2.59979625578436 2.59979625578436 2.59979625578436 2.59979625578436 2.59979625578436 2.59979625578436 2.59979625578436 2.59979625578436 2.59979625578436 2.59979625578436 2.59979625578436 2.59979625578436 2.59979625578436 2.59979625578436 3.10996514328171 2.59979625578436 2.59979625578436 2.59979625578436 2.59979625578436 2.59979625578436 2.59979625578436 3.35883779744775 2.59979625578436 2.59979625578436 2.59979625578436 3.02689750774351 2.59979625578436 2.59979625578436 2.59979625578436 2.59979625578436 3.7212483429046 2.59979625578436 2.59979625578436 3.19947538049542 2.59979625578436 3.41425061787075 3.33541046017207 2.59979625578436 2.59979625578436 3.03367268315916 2.59979625578436 2.59979625578436 2.59979625578436 2.59979625578436 3.12088499837687 2.59979625578436 2.59979625578436 2.59979625578436 2.59979625578436 3.77807859896217 3.24419192203211 2.59979625578436 2.59979625578436 2.59979625578436 2.59979625578436 3.73805869531567 2.59979625578436 2.59979625578436 3.07195668903267 2.59979625578436 3.04794204847268 2.59979625578436 3.09756767139413 2.59979625578436 2.59979625578436 2.59979625578436 2.59979625578436 2.59979625578436 2.98080741821271 3.9459970941976 3.08352688683135 3.04948717202689 2.59979625578436 3.20605869871251 2.59979625578436 3.19993551182426 3.32153583160461 2.59979625578436 2.59979625578436 2.59979625578436 3.03813347158508 2.59979625578436 2.59979625578436 2.59979625578436 3.55185685715032 4.11392882753146 2.59979625578436 3.58860918242628 2.59979625578436 3.14267566082531 3.89202251523489 3.58442279894073 2.59979625578436 2.59979625578436 2.59979625578436 2.59979625578436 2.59979625578436 2.59979625578436 2.59979625578436 2.59979625578436 2.59979625578436 2.59979625578436 2.59979625578436 3.33926872403034 2.59979625578436 3.07142817417063 3.19755199553219 3.35631907845476 3.23993430627071 2.59979625578436 3.10730057077166 3.0680091370017 3.19560163765469 2.59979625578436 2.59979625578436 2.59979625578436 2.59979625578436 2.59979625578436 3.34678284603657 2.59979625578436 2.59979625578436 3.15134302408755 3.09151528685361 2.59979625578436 2.59979625578436 2.59979625578436 3.538429025029 2.59979625578436 3.37227797937422 2.59979625578436 3.54425400981323 3.29459327228905 2.59979625578436 2.59979625578436 2.59979625578436 3.71885506342396 2.59979625578436 2.59979625578436 2.59979625578436 3.05152976655718 2.59979625578436 2.59979625578436 2.59979625578436 2.59979625578436 2.59979625578436 2.59979625578436 2.59979625578436 2.59979625578436 2.59979625578436 3.11976522407249 2.59979625578436 2.59979625578436 2.59979625578436 2.59979625578436 2.59979625578436 2.59979625578436 2.59979625578436 2.59979625578436 2.59979625578436 2.59979625578436 2.59979625578436 3.13899408145671 2.59979625578436 3.04736748769776 2.59979625578436 2.59979625578436 2.59979625578436 2.59979625578436 2.59979625578436 2.59979625578436 2.59979625578436 2.59979625578436 2.59979625578436 3.29901172108088 2.59979625578436 2.59979625578436 2.59979625578436 2.59979625578436 2.59979625578436 2.59979625578436 3.14717678469408 3.18881389019315 2.59979625578436 2.59979625578436 2.59979625578436 2.59979625578436 2.59979625578436 2.59979625578436 2.59979625578436 2.59979625578436 2.59979625578436 2.59979625578436 2.59979625578436 2.59979625578436 2.59979625578436 2.59979625578436 2.59979625578436 2.59979625578436 2.59979625578436 2.59979625578436 2.59979625578436 2.59979625578436 2.59979625578436 2.59979625578436 2.59979625578436 3.85036913035679 2.59979625578436 2.59979625578436 2.59979625578436 2.59979625578436 3.64488221720875 2.59979625578436 2.59979625578436 3.2004768242502 2.59979625578436 2.59979625578436 3.20566299976803 2.59979625578436 3.42048852473569 2.59979625578436 2.59979625578436 3.12724282625815 3.20691983770591 2.59979625578436 2.59979625578436 2.59979625578436 2.59979625578436 3.8027405824871 3.23796702278507 2.59979625578436 2.59979625578436 2.59979625578436 2.59979625578436 2.59979625578436 2.59979625578436 3.04710913781508 2.59979625578436 2.59979625578436 2.59979625578436 2.59979625578436 2.59979625578436 3.53953527174762 4.13856444306581 2.59979625578436 2.59979625578436 2.59979625578436 3.82615027806396 2.59979625578436 2.59979625578436 2.59979625578436 2.59979625578436 2.59979625578436 2.59979625578436 2.59979625578436 2.59979625578436 2.59979625578436 3.23274696978057 3.8228855532456 2.59979625578436 2.59979625578436 2.59979625578436 2.59979625578436 3.53056413452946 3.21559004798566 2.59979625578436 2.59979625578436 2.59979625578436 3.32970239936705 2.59979625578436 3.0945433916009 2.59979625578436 3.65620036502695 3.22322736688131 2.59979625578436 2.59979625578436 2.59979625578436 2.59979625578436 2.59979625578436 2.59979625578436 3.52311327369897 2.59979625578436 3.64182534636077 2.59979625578436 2.59979625578436 2.59979625578436 4.40711821045092 2.59979625578436 2.59979625578436 2.59979625578436 3.46270972026923 2.59979625578436 2.59979625578436 2.59979625578436 2.59979625578436 3.02941578193738 2.59979625578436 4.16738558722316 2.59979625578436 2.59979625578436 3.26160885265144 2.59979625578436 2.59979625578436 3.51194589800682 2.59979625578436 2.59979625578436 2.59979625578436 2.59979625578436 2.59979625578436 3.15183655154252 2.59979625578436 3.20938411112718 2.59979625578436 3.45454556694801 3.29644996195684 2.59979625578436 3.44650063410331 2.59979625578436 2.59979625578436 2.59979625578436 2.59979625578436 2.59979625578436 3.2546236740327 2.59979625578436 3.28474754635573 2.59979625578436 2.59979625578436 2.59979625578436 3.15454793880454 2.59979625578436 2.59979625578436 2.59979625578436 2.59979625578436 3.14315768447763 2.59979625578436 2.59979625578436 2.59979625578436 2.59979625578436 2.59979625578436 2.59979625578436 2.59979625578436 2.59979625578436 2.59979625578436 2.59979625578436 2.59979625578436 2.59979625578436 2.59979625578436 3.23023422384682 2.59979625578436 2.59979625578436 2.59979625578436 3.08978059537946 2.59979625578436 2.59979625578436 2.59979625578436 3.36674922290519 2.59979625578436 2.59979625578436 3.22256664660478 3.23503948447659 2.59979625578436 2.59979625578436 2.59979625578436 2.59979625578436 3.71512645345224 2.59979625578436 2.59979625578436 2.59979625578436 2.59979625578436 2.59979625578436 2.59979625578436 2.59979625578436 2.59979625578436 3.68989894354439 2.59979625578436 3.16483281905453 2.59979625578436 2.59979625578436 3.68674262044617 2.59979625578436 2.59979625578436 2.59979625578436 2.59979625578436 2.59979625578436 2.59979625578436 2.59979625578436 2.59979625578436 2.59979625578436 3.20730882339491 2.59979625578436 3.48658342951114 2.59979625578436 2.59979625578436 4.42042900114239 3.22438648604129 2.59979625578436 2.59979625578436 2.59979625578436 4.17168768980405 3.32706199532729 2.59979625578436 2.59979625578436 2.59979625578436 2.59979625578436 4.13235604136307 3.34260516870939
Manes.08G060100.v6.1 3.53645259620206 2.59979625578436 3.85652794678751 3.50016072193926 4.04800994685953 4.54151371017192 4.35331225138025 3.61358694798937 4.21367530847029 4.27504278837248 4.61228656791316 3.75305814511114 3.32888032498958 2.59979625578436 4.22385252669812 3.92863505642227 3.65499577699941 2.59979625578436 3.27626599380655 4.37243313713793 4.15760632150098 3.25601641733816 3.96294581259982 3.34898337200862 4.24138412999339 3.79014938861514 4.03885432209456 3.45517244682011 2.59979625578436 3.75928889564787 4.2095518786502 3.8483672408052 4.15727262978711 3.61722718869772 4.51161338167069 3.95248016206554 3.83362333230266 3.46275402627941 3.27237941274458 4.69802449698143 4.20225093131504 3.76200023750528 3.88392636584803 2.59979625578436 4.85045770791937 4.47332253776202 2.59979625578436 3.81420554761704 3.51445194617031 5.67465585313742 4.9524805390058 2.59979625578436 3.75398817394522 3.06059267461742 5.23137370428282 4.52194924810261 3.32198498486787 4.4697306997593 3.70500796502859 5.17315087215892 4.6255889891518 3.77426235784982 4.06419205571459 2.59979625578436 4.27131633138368 4.37609183180286 3.57192143423125 4.20269073273279 3.84431852604002 4.15647047487751 4.23795117700515 4.10305699736415 3.13708551334606 2.59979625578436 2.59979625578436 3.76998510658159 3.74671023303382 4.06954504708076 4.22550291220958 4.21478384192579 4.73766424358397 3.48717057272481 3.58373104766204 3.91343157594147 4.67896024049718 3.66741940896117 3.05429937403947 3.39107561198341 3.32102698974581 3.03309729085306 4.13225427943419 3.37075857297035 4.28567583028864 3.89410639616326 2.59979625578436 3.17011221737183 3.90993786134241 3.61328877298459 3.7885494984381 4.21823166674044 5.87681197414641 4.65137609120117 3.31634635312898 3.83291661938213 5.12862405186618 5.1190279801691 4.5504488491509 3.17721740656458 3.75168329550666 4.89670437267203 4.41787171076592 4.5074642094816 3.48984493175801 4.0693963383006 2.59979625578436 4.40903198082104 4.57742040129397 3.58164156650062 3.96687064406317 4.35230567133016 4.0845396550124 4.93578588189588 3.79221425607642 3.79545278377254 3.45713446031507 4.77653783786101 3.3434653761842 3.21516294932886 2.59979625578436 4.17635669384723 5.13920760143777 4.35159626384511 3.32469701506341 4.38748032466568 5.0938900785733 4.61378717257133 4.56488345226048 3.65903663435232 4.30126997506825 3.93437830146539 3.65453234745754 5.00876731322541 3.6161129942103 4.20599003998366 3.46737055924807 4.10289977921789 4.14193464112 3.38277700222404 4.04145499193348 2.59979625578436 4.56037844696554 5.23945798084358 3.69025959574211 3.458446002092 3.87098157326422 3.26459823700284 4.60232729675637 3.78424561610176 3.90488516978388 4.29045549238733 5.47579413487358 4.17632700804572 3.65284149238591 4.11530790126261 4.04855109287913 4.69233359874937 4.69442388930341 3.26838519696305 2.59979625578436 3.99632301936918 4.7885863007724 4.29061524656548 3.34034589785326 3.25329403012386 2.59979625578436 4.14229331024452 4.79237329793659 3.32270141304433 3.77009810007451 2.59979625578436 3.30341058845383 4.414754232705 3.5456607458205 3.38119400831599 3.52371301138035 4.27484046564405 5.04135184214689 3.37236691198058 4.15556250339624 3.03334130892695 4.45535680700266 3.46486109286453 3.99373237159987 3.47346663669662 3.47032695685986 3.65446411146874 4.87138488212881 4.97625927518158 3.48383847847714 3.74340356529468 3.69283169022679 5.00212591355455 5.537232009519 3.58610308529756 3.61677307627576 4.15385049941276 5.27643210607632 5.42031271490824 3.64153521949759 3.85483610110578 3.6230949516324 5.46602766962481 4.89212188941727 3.42444996502386 4.09380562395299 3.30507518886183 4.37145103490537 5.81881263715277 4.22440829113689 4.76972707999431 4.13490006476209 4.11971925919363 3.69624764149184 4.1096085867228 4.47776316075386 4.21467739799052 2.59979625578436 5.60618505910606 2.59979625578436 3.73551442312556 3.34176463353204 4.0293596729302 4.18322103461351 2.59979625578436 3.88579130189572 3.95655090808207 5.53861555001043 4.78870362641439 4.29155287755991 3.5417079700816 4.2292696822675 5.18667244663992 4.95773364045135 3.07492497937578 4.33059150984436 3.51236062960917 4.39108058653337 4.8895031614982 3.12024369940562 3.94215684645273 3.51862563651096 4.8375347443669 4.97976713622305 3.99488964001348 3.74987951151849 3.11671905717742 2.59979625578436 4.92112911560328 3.79301759064037 4.54155222776125 3.84261796704847 4.99434753043914 5.41683692580184 3.97627155849084 4.05852732310907 3.61488002674324 4.70410445284746 5.14460399130957 4.13903332660822 3.97910661271912 4.53258595360635 4.16861656449387 4.24741158033346 3.94102217721332 3.40495493333963 4.10596078426959 5.0656879990056 2.59979625578436 6.11149711410758 3.59521002625218 4.74946610836734 3.9711913968225 4.51448410959426 5.07484653442293 3.41008409776741 4.1256393603863 4.22737692092062 5.55600045228609 4.62708752444486 3.41276326438424 4.07354455421808 3.94869021554797 5.39795006763653 4.94710347313634 3.86518276346593 4.35381545485456 4.42497235891159 4.86840944542726 5.61188851665763 4.57132589583915 3.93524423983696 4.33603174269314 3.9074884632975 4.33867227626124 3.83366973273459 4.15035954084348 2.59979625578436 5.51214175945319 4.28151003794963 3.53442076232412 4.28550640542332 4.57930919060717 4.57187099245424 4.72240587055941 3.24569782192461 3.61039820947627 2.59979625578436 5.38854167722905 4.52508004361914 4.31184599183459 3.76560242009159 3.34573460342168 4.4821280364299 5.10625967904267 4.33553935447393 4.16744343414797 3.77853098325696 4.75038861617068 5.11266692536313 3.16658773388875 4.12067944249787 3.53689864302089 2.59979625578436 4.14236215438059 2.59979625578436 4.50084701900572 3.2672277472172 5.9969151225528 4.22470455400088 3.09304328024829 3.52860207380879 2.59979625578436 5.3393693779652 5.13841312746368 3.40503430776885 3.78793379616188 4.35587693473554 4.95557755921064 4.45238483169608 4.02220527551592 3.25721121744889 4.52688253128094 4.42540761519152 5.42206039793312 4.07389019521547 4.00832722349329 3.90494635897467 3.93985863525357 5.55671658467213 4.19566382899606 4.24273997667307 2.59979625578436 4.61135382637273 5.46292438054264 3.86144261009251 4.25593393549199 3.84078515354222 4.74633629393466 4.86943973198656 3.82433329712522 3.98821156678104 3.12381515159364 3.54237083727351 5.21412710658756 5.0593615218707 3.54526090085019 3.90692352033041 3.39847187901467 5.06629272049582 4.2955515528921 2.59979625578436 3.91183660033431 3.96571529807062 6.20976238440567 3.86853489763726 3.59257682574812 4.30991954538706 4.09850791216332 4.22974050395676 5.4150559025673 3.98146792064773 5.53260901940399 3.45810852995427 2.59979625578436 4.18314732668675 2.59979625578436 3.51159020852859 4.0636768507089 4.95737690074752 5.43862247409532 3.27667244084487 4.39617993931855 4.94843404319557 5.70032015119992 4.51581886449712 3.88815639471644 4.87172029835538 4.77470445966657 5.94468514884085 4.50606985970418 3.27040979766199 3.97047115582038 2.59979625578436 5.18869615716383 5.2557262930844 4.24250336522236 4.46402020427502 4.82971573799936 4.34322746085301 4.63262085980325 3.48895088648259 4.36047435717245 3.9459970941976 5.13570051480742 5.67773036970345 3.85652900328212 4.87477229420321 4.37260586062898 4.02214469408261 4.95788546102352 4.61952493701222 3.90464873977202 3.26470865579439 4.48026976972743 4.90134837809709 2.59979625578436 3.94179678570651 4.60273130965232 5.21939169441413 5.22316075618494 3.30569620533089 3.39871373980224 4.07875080330696 5.37089922686604 5.39463891404313 3.31482471666852 4.04122565012221 5.0260267839081 3.94233965432729 4.39372719194037 4.10435273656254 4.38522822348042 3.82410692028373 5.15036639413108 5.08330146595551 3.11769933174954 4.11506731918885 3.3258524402005 4.89958229122354 5.23021170043666 3.52125331557304 4.58097107882744 3.19701343765189 5.04394174979929 4.4628129562304 3.61785560135177 3.90850119650639 4.22471959971461 4.52230782450297 4.84495690971112 4.1235312108921 4.57769318781973 3.7474474502979 4.27125571353509 5.66853110068083 5.45934016050428 3.36660907200873 2.59979625578436 3.4884732644141 5.27191143984205 4.54796906733046 3.83802065190376 3.76823708262145 3.80557323871042 5.29042243126942 3.97935340636274 2.59979625578436 3.83737096748908 5.08950242278118 5.35529069174635 4.81296086023192 3.30170228463906 4.21177103240202 4.21133649924443 4.31739975432947 4.02834909372441 3.28610162710445 3.37150153489142 4.14727546107094 5.92046964505258 4.5373060117903 3.96499107920503 5.65533400678766 3.96475469383661 5.37599311617095 4.18169055610886 3.91122640800038 4.270713979079 3.58438721771286 5.6472539027282 4.16008812385646 3.3372256094953 3.48381109612499 3.66037152574658 3.77937656857795 4.10870367599951 3.48460042308814 3.8664553516953 3.66946102265825 5.7548357884161 4.67578859916206 3.97316101220277 3.81352416426458 4.30495784039479 4.59257025143361 4.87807203497349 4.78058866136346 4.20963365354964 5.347763474903 5.81204629440844 4.86260966489813 3.93939102616413 3.93089668139833 4.00100422223671 4.70509212941885 4.6323651199473 4.11050823596911 3.29025677866774 4.14215953449024 5.34688837818994 4.75875710156399 4.20132268863879 3.94474846747449 3.7855263411884 4.4923400288279 5.20382881529247 3.93032668239966 3.60387661756193 3.27177532694313 5.20129015482268 5.76008392791083 3.72956585140675 3.71044353297926 3.78430470117815 5.26478243950867 4.16300874332527 3.34771328766447 4.13876337681998 4.32045571755676 4.49846810584017 3.94694545506219 3.35112322452084 3.51257235890329 4.11361471692852 5.26935207459632 3.69429283629582 4.85701591449194 4.00114667373115 4.09181245676974 4.23682001680162 4.06945102054039 4.08896076123637 2.59979625578436 3.5866975655272 3.95292780955775 5.08405778215169 4.52164532898442 2.59979625578436 3.13903998395891 3.67117148881194 3.8027405824871 4.57559881655126 3.71380891902958 2.59979625578436 3.98665573556431 4.18606335885253 3.55447539391392 3.87627587420941 3.48410114397242 3.19337031441694 5.20425856044245 4.67530021486359 3.64747897367087 4.51439758312452 3.90720832049848 5.83113246547804 3.83708043217504 3.81388730747409 3.63333843188727 3.82615027806396 3.91168402490604 4.24072801918229 3.64429143936982 3.86662691579016 2.59979625578436 4.33097638437101 3.48471841849718 3.14773248614781 4.01135707798147 3.67953587081363 5.44797441992857 3.8480818135128 3.14237529736743 3.98788709816227 3.22347444536885 4.95242579322904 4.78725924436889 2.59979625578436 3.71406426675766 3.77939498651549 5.69582952758111 5.05680807819051 3.0945433916009 5.90155000497864 4.06375542056152 5.18620522892672 3.30409561387671 5.21631662540804 3.7445127826073 4.60634605884292 2.59979625578436 4.80695326781808 3.52311327369897 3.50978775222963 2.59979625578436 3.51929516966729 5.59967726685854 3.58630416979131 2.59979625578436 3.52837646954406 4.91307481343166 4.7081575145768 3.46270972026923 3.49200943256135 3.34910464508202 3.75491940229786 4.34065378517846 3.71285568593711 3.96314819633817 4.33366349290683 2.59979625578436 4.88394475000689 3.81277483485945 3.50439436163838 4.03174950304514 5.22673384044713 4.41897429661828 2.59979625578436 4.08875628188741 4.78661817450286 3.73504840707269 3.6848684297321 4.67496821850876 3.72035308678538 4.1430000065035 3.34267066795857 4.23407625484925 4.21216443401481 2.59979625578436 3.90697080708367 3.76245128849444 4.83331514933353 3.88087147557617 3.38273842837332 3.80045825546394 4.29888011969021 4.96031784205234 3.83925168300536 3.92758475912141 4.41979693699537 3.54935227703353 5.26772499099245 4.74245609954318 3.08778501908917 3.76822406450775 3.14315768447763 2.59979625578436 4.21664709689023 2.59979625578436 4.00843325576256 4.79587404593374 4.63741121392702 4.62690260600534 3.85064831246621 3.36362012377228 2.59979625578436 4.70409069279434 5.2176351705397 4.00791751354323 3.83285326825137 3.64140864338203 3.86343053792784 4.70441954290522 3.44060850168788 4.49146939093824 4.65485542339702 4.45675234984149 4.62442291598567 3.3044068221996 3.39292817232686 2.59979625578436 5.59667605178492 5.04575880262673 2.59979625578436 4.59058572477961 3.93512453557474 3.71512645345224 5.66392409236102 4.48013067660917 4.42589571116674 4.19534649705752 4.52802544411005 4.83125126489165 4.32363645509041 4.34334864534233 4.0185530243409 3.29759367244079 5.6439565622955 4.11862787536326 4.88353552897041 3.37724948770933 4.46830221173706 4.59399706649545 3.22145036302252 2.59979625578436 3.61108609015459 3.61056149362573 5.53930774161014 4.06648078862801 4.14335558202267 4.24090190058755 4.42385273406246 4.77203755914525 3.53111261296467 3.87429501134651 2.59979625578436 4.0763993604706 4.09838638144342 3.65759140826972 3.71233198111385 2.59979625578436 4.7262545983764 4.78109344699428 3.08270106822196 3.95921223267601 3.54902121927956 5.22583539418059 3.7560974502665
Manes.08G060200.v6.1 3.36893467607003 3.70064765159346 6.84816201965535 4.55895908692314 5.64431700142603 3.81365830725574 3.92858594511074 5.38018260752825 4.97173107690845 4.27504278837248 4.10500416741509 4.62269819367118 4.86022290993191 4.54430539374415 4.30739453982436 3.6969227908129 4.79442938615711 5.5534563323451 4.83187038555503 2.59979625578436 3.2129912889402 4.36057313477778 5.88135063248875 4.50906632403647 4.31338314005918 3.96240462963678 4.88713976309255 3.64013835869225 5.2192766897157 4.67569251298684 3.9352190520913 4.91802159211408 5.59426515171822 5.51994757213453 4.31785333932452 3.57314526813464 4.04357278535557 4.72089113306866 4.29603853319914 4.84732351476912 3.67832315661216 4.15098203347303 6.59803919758474 4.99408348520247 4.21882759404767 3.6266181304827 4.85603281618567 4.54232165639767 5.54243918697651 4.28514435243608 3.47693513194931 4.26257520928987 6.60978173708352 5.83312838244376 4.36570977807883 2.59979625578436 5.16660728968394 5.72080467646215 3.86635365411974 4.23106942644954 4.02226528212128 4.96916409515582 4.06419205571459 2.59979625578436 5.15520149112927 3.78646219893462 4.640465388562 4.52046022194206 6.12869936160258 4.37218300504224 4.03590089450128 4.20458038826064 5.12457331713595 5.36305375509599 4.35439551718836 4.21477962923793 3.74671023303382 5.53064133682408 4.44874851154745 3.9950892813832 4.22120669152832 4.55962600283363 3.40821820302597 5.30924194317666 4.4871318693611 4.18684380388312 4.61951801467406 3.78968888578922 5.28633731425009 5.37647976007439 3.86934225889733 4.00334868474545 4.87783411905531 5.12568863125559 5.6713578930303 4.6469170582252 4.3233763019834 4.29272094505384 6.56163761966278 4.96625448831545 4.18650763161367 4.06943459121527 4.69895455014644 6.92339343906089 5.12862405186618 3.92971836159334 4.26502555843134 4.40716367560351 3.8797349496795 4.3335261812886 3.58288439614787 4.21893917731151 3.37357534952051 5.16061923839407 2.59979625578436 5.25891089829758 3.96159561599773 4.90008647399332 5.19075537692058 5.63715312357101 4.74814370594134 4.36532448931305 5.10556534711521 4.66489414993974 5.04691240761085 4.77653783786101 4.04275430652555 3.6503738896489 5.0046027953583 4.09362941531318 4.21305026724647 2.59979625578436 4.65858178389012 4.58308076359277 4.23550654235681 4.02340693972117 4.3068716265175 3.99771883414334 3.61876043141201 5.62730228271736 3.65453234745754 3.58843671920365 4.79320245637045 7.04711225078041 4.49455669605301 4.10289977921789 3.57130530482096 4.66166625961752 7.01699224395302 4.9128248976036 4.7434366805085 3.58821161658991 3.87869626984486 6.47756824537091 4.42307239436266 3.73218818552341 3.77826387501707 3.85199784944144 5.45282779079514 4.52059564269678 4.24616011034871 3.81544505059047 4.87980360412655 7.33192525185036 5.95039465124739 4.31044173260876 2.59979625578436 4.2313237946967 2.59979625578436 4.56136007141224 3.17915297907334 4.06225761433274 4.11713567805442 7.20216206602357 4.20737636462098 3.62206049006046 3.94212823353346 4.84384907944829 5.46900601591225 2.59979625578436 4.07038688113366 3.889570894831 3.85198065383259 5.62023989634999 4.64747589463658 3.76194308366252 4.05133681080587 4.77605745954071 7.78532741260107 5.67576779638319 4.60003004530314 6.44178090483627 3.24239127858813 3.9523181608922 6.432843885233 5.80674169684378 3.09039111622633 3.52246435195984 4.67576314244011 4.9048711755059 5.84463552088942 4.22865906130216 3.39679534912207 4.39062917383351 5.75003011399106 5.69113699109118 3.97203315376451 3.48186864689569 4.94162120673709 6.53277017249049 6.12712213175468 5.04211938527413 3.17888988534499 4.59524222615882 4.03505488819131 5.97199548867948 4.47928653387605 3.3545076278657 4.22440829113689 3.70377575321868 6.02567319092228 3.07737644082094 2.59979625578436 4.27090709893357 5.27514574498046 5.49174033620038 6.88480583419746 3.65568174542466 2.59979625578436 4.62629531192915 5.26628228486736 4.0293596729302 3.33599306581088 3.2879594338573 5.23756969928787 5.22934398520777 4.28452221196526 3.76994895807987 4.20385910673524 4.93324858276678 5.15538343253632 4.09210679568761 3.52816261913287 4.4402945073299 3.08827779899346 4.87064422565782 4.46138417071847 3.45753213759342 4.17510086053382 3.79255463593721 4.92661743828738 5.01300297351497 3.40975513062506 4.55388886240731 4.27521665301904 4.97295993410752 5.07827029939679 3.99464929442945 4.67865821570949 4.54155222776125 5.89101644967011 4.34428236467766 3.89728655961173 4.48425232611287 4.89590922774263 5.38303886540235 3.88263538015512 3.40605524568637 4.53431929062401 3.97910661271912 4.57036891602596 4.03045990547203 3.14632375028407 3.62863518361895 4.15473105645866 6.21070246285096 5.16974765193324 2.59979625578436 5.54699547950021 3.84501639756676 3.88480196406123 5.07914744975283 5.19976674584043 4.18132721863336 4.77990940471508 3.44193489375764 5.82420692405095 4.08385788639321 4.05080314524672 4.10761861752388 4.25260010426066 5.21277875307988 3.16332247699915 3.76747073748049 4.46304170217942 4.59050040807154 6.61582204507332 4.49082932183186 3.99085346973984 4.70663635402328 3.86351406872335 4.57089772062413 3.9074884632975 4.422125600906 5.15336564901128 5.23095709888855 5.31059673060415 4.83204856257917 4.28151003794963 4.24548838309499 4.9791389371479 5.34054624132743 5.44286705640978 4.11375323641147 4.23418702027811 4.78236341607323 5.14468414722131 3.79160438696396 3.51092040624305 4.9105482813054 4.11387055713032 6.2529657692906 4.4821280364299 3.72774205775371 4.38976278303738 5.37446957264753 5.20109618343898 4.71010601255994 3.778875219469 4.57602739872608 3.55720716581145 4.78487316562665 2.59979625578436 4.62017358534514 4.58595178142175 5.43830002682372 5.00500714978119 4.11671170841705 2.59979625578436 4.45245784856164 4.98967750753824 2.59979625578436 4.41060784788035 3.6291041059735 4.32008369506927 6.10854511231222 5.48028122677555 5.31155656159408 3.43349796729455 4.4094347953011 5.60011691763149 4.42367829460802 4.35616953860158 3.45245990967003 4.16692819130673 5.4804460578919 5.12776680041668 4.29368919087306 4.64045055842371 4.76463536764232 5.18541513460921 4.92421423407261 4.28166872174306 4.21869772867626 4.3349465780028 4.41711532690442 5.90677994168955 5.12158697469309 4.2008260280248 4.42924048967777 4.04533076821064 6.28461425880768 5.69004993337496 3.78557590897218 3.35883779744775 3.20409142510325 5.27706775399509 4.58067171411492 3.96948602833628 3.57674982719609 6.35251316196339 4.43354545015942 4.50443434370499 3.60767739904696 3.44525548215947 4.36279204550341 4.12571648205588 5.15904180073993 4.33816346458267 3.33541046017207 4.93700481813345 5.53260901940399 4.97237267818191 4.92523310772865 3.68348548293683 2.59979625578436 5.64930134659245 5.21400999979414 4.60812862608366 3.52286694781948 4.93690420705617 2.59979625578436 5.68068240293142 3.69848075669755 3.16746079526105 4.07260146844506 3.95484254405987 5.30889258391402 3.73805869531567 3.78969911539177 4.17748738386806 6.99022652261261 4.83792278469693 4.55673202686715 2.59979625578436 3.88081791435872 5.0344625069581 5.97735380324053 4.57883113128079 3.72285975990381 5.3335679866165 5.01113901140158 4.98942613187267 4.56316275793654 4.09593487899518 4.11718707303016 5.38058342782218 6.28746125921786 4.61212092128119 4.15424656868395 5.19782364236871 4.66778897181716 5.24887303995644 4.31182762616012 5.04089110747159 3.96164077342337 4.08801373423075 5.88129211895837 4.01002037216815 3.53217560437302 4.87672026447415 3.57229933299784 5.49774083576258 4.71809397160983 3.30265235045542 4.27374013847366 6.54257510759866 5.25336721426964 2.59979625578436 3.7405533367151 4.22349453169369 6.80536117077675 4.81754591171003 4.11532464408393 3.97383342333028 3.48758109411748 4.03505937012442 4.83847984943619 4.72358469123705 4.01683575337199 4.54476455891429 4.41406804873594 5.5922321361894 4.2717697939849 3.72312623422046 4.89557207887775 4.55646332505857 5.10181961342236 4.5657808924789 4.46372394826348 3.77329948475151 3.9617972396281 3.59995622530821 4.81982449847577 4.18376659517731 3.56963630029071 4.50994667846777 2.59979625578436 5.2882023856513 4.45736190919334 3.86133721065845 4.60020038744552 3.96850025075125 5.31900264834471 3.68336513273807 4.17477670351442 2.59979625578436 3.9077996289514 4.84482529626464 3.83118067244782 4.65703573531571 5.13863622508043 6.70942996204391 4.73746579908904 3.53428471141661 3.62970343240219 3.93700272166436 6.94063341141222 5.48731550881753 4.39510104592259 3.62152517813589 2.59979625578436 4.17376676937537 5.28304337595817 3.85813757889308 4.58539686869404 3.91122640800038 4.64595945874395 5.28774546811716 4.3035833598269 4.52497554932234 5.76397131146909 6.34580686772476 5.26984566912039 3.98130496223531 4.10870367599951 4.66557949285105 5.04750013920609 4.99546719867662 2.59979625578436 3.44191213325748 5.38174173473917 5.4873041265573 4.90194626781786 4.18769220863913 3.5589910470301 4.69790833442528 4.38999561725649 4.91063683694275 4.45172425518615 3.56316175631973 4.8386661458083 3.5571088832189 4.83279713047983 3.75492677152724 3.23124158278061 6.02066752714323 7.300645011598 5.17490608332263 3.45314808470526 3.67036819177417 5.0696712458555 6.72233608607329 4.76717176087701 4.6413510352176 4.61334310907414 4.9775154180666 5.65444771634978 5.52808824165427 3.88450556008927 2.59979625578436 4.80852324419101 6.54121892088744 5.47333540954648 4.48150388569802 3.61637548253596 3.81753879539291 4.82531587197762 5.3325877757504 4.29799931380964 3.94694545506219 4.4149220817429 5.23960268236723 4.98001963077795 3.7849126878936 4.06374860045291 3.6259675130652 5.1948830459666 4.59225445765278 5.12682377533728 4.15106243593162 3.59848267571914 4.74399541057762 5.63583786544512 5.46149775455693 4.23993738336238 3.90779356276072 5.06798166164618 5.1320405057549 5.22450978727673 4.43180377343544 3.98466633223006 4.90124284578945 4.00275956445404 5.20260722904427 4.8083475505825 3.92734925312887 4.43022146207797 5.59614039656868 5.25630750776439 4.5499871313522 4.07013693899983 5.01630630972363 4.26787526417497 5.95778848366149 4.2349604427065 3.83708043217504 5.01028083361151 5.6773937786011 4.28870618140801 3.91168402490604 4.24072801918229 4.86367596829459 4.97444043027928 5.41652145852244 4.43689765150505 3.83308018553565 4.73749339697024 5.94903392381674 5.17001700588889 4.15074057416713 3.8480818135128 4.50127648475874 4.97992650544623 4.7476666562456 4.77195109365322 4.16372169111882 5.45667075841334 3.62099745099714 4.6828847148228 4.01749385760493 5.58936631956145 4.99312798678077 4.07356538823346 5.38643655736877 4.9289837549612 3.97030664993167 5.21631662540804 3.41956127694051 4.43780699304006 5.72440515974775 4.14418559413127 5.43922325534472 4.86512214943808 5.29492015715611 4.74889355333648 4.87964051764886 5.15576601337077 2.59979625578436 5.17935101391474 4.05700328859792 5.04624114485497 5.24662973271897 4.15727061234721 5.42777878501242 4.56603330824829 3.81894487985072 4.8995259208683 3.7908095180558 5.61018957478311 4.098100321408 3.86545988394052 4.75434915462489 5.12406427787129 4.77275926440046 4.3460608183231 3.86794818843242 7.02462233207882 3.79536033223022 5.7511825381731 4.97749563868458 5.28669861160211 3.64178627644869 4.41892463125046 4.23342605485195 4.99008183992059 4.73310898209096 3.90866235679493 4.68574785256677 5.66980198020511 4.77621353380386 4.57515898876706 3.60460476561547 4.4184036263521 6.98654530473911 4.56191069971903 4.4301314872839 4.42722006650871 4.664608171224 3.98146680984878 5.57439529115426 4.48898384036161 3.27070239318665 4.38307646226477 6.39419093065326 5.0336341437177 5.37325073172936 3.84772481985263 2.59979625578436 3.89359831116327 5.50035941480492 4.09549389941145 3.2568317893317 5.40235990594817 6.17976370195631 5.54417634372135 4.23305947155913 3.65661271026855 3.92301233965224 5.38627864419876 5.26260705046467 4.55910805701082 3.77709883411511 4.08963289548746 5.28094270377473 6.74467701646183 4.6326834532415 2.59979625578436 4.36953763456249 6.58925645268189 5.55167675646137 4.09991899527981 4.28994300362107 3.2235071789958 4.67020893144725 4.48747596648101 5.38196962834012 3.68182989929518 4.28889692906603 5.70168955993144 4.45490024304337 4.57159523733347 3.58508707760162 5.21307732584429 4.75428903529865 5.33061401035561 4.55948059476142 4.21936772214156 4.72874912504652 3.63258420929194 4.94333254599059 5.44635932413429 3.3537310595367 4.45120100880641 2.59979625578436 5.28939234412226 4.56976931004433 3.65701265783937 4.47014841676651 3.28340384350047 4.98602991708247 4.83384556413765 3.67780851228293 4.37985794022797 4.83279167751704 4.98166730908842 4.0763993604706 4.02731524103126 4.73588917831489 5.85843871244198 5.23279872230432 3.48597486151391 3.64772177115844 4.64696329813725 5.02276232482308 5.28785839778146 4.32573055871894 3.7560974502665
Manes.08G060300.v6.1 5.62375732354076 5.21186817014204 5.70707096597704 5.24724314238752 5.94536527192045 5.87839547223596 6.13843801774143 6.1308012160584 5.4902351763208 5.21862000119708 5.77530961222955 5.89119209043107 5.50186876758256 4.54430539374415 4.62536291587122 6.79570308290927 6.4309578053448 5.91877398561206 5.09266556509166 4.85754408369782 6.46624650641883 6.08160037706616 5.72931116461623 5.38876457894963 5.71337260595003 5.57714359870849 6.48153817892625 6.81671672803347 6.13670389468526 5.60128425337954 5.57269766426799 6.01561838856796 5.43836735255108 5.84719562645967 4.57001279011813 6.38064515661642 6.27799467983454 6.39755491706323 5.19416411713159 4.98142992526688 5.93556879682184 5.99404354124672 5.59355058744245 5.67557462657984 4.67276001426509 5.84269895085106 5.83735602618229 5.63360943588985 5.59434715750691 5.17939130775539 5.42107994842954 6.19435816861153 5.04907603819311 5.49143245580704 4.36570977807883 5.93838016335521 5.48052420459457 5.74224837998772 5.7487576687675 5.27552797638742 5.4331422605032 6.16754483669429 5.40037386547139 5.50880681331723 4.41323720793179 5.63097219092806 5.62906322980131 6.07691314365869 5.7928743794616 4.71501438859108 5.77920007535898 6.21346214737281 5.32649354912661 5.36305375509599 5.95817866039323 5.95588888024157 5.86606094827672 6.10689226003144 5.797651640532 5.30480225923361 5.66392747991667 5.54963568029436 5.30466563467504 5.90586684591444 5.41301269250542 4.93591418478946 5.26556712292432 5.56983044840431 5.84229377072369 5.90676478376813 6.11167904602078 5.52016016370752 5.28438822129857 5.46179700188041 2.59979625578436 5.39092330953209 4.99525138845766 6.02375940888311 5.61252662147217 5.55107761100985 5.40307513690119 6.00215493502427 5.91552626118996 5.65474689503929 5.89057866898297 5.44798835362991 5.52651817775612 5.87616200953899 6.15365011704395 5.54438070850749 4.74658779247059 5.72367445814893 5.33577782233554 5.32152951514126 2.59979625578436 3.91825195276001 6.20796967310539 5.68734953498287 5.89203032005427 6.43369320376432 5.09481748120261 6.45734094540151 6.32775267739414 5.58764964918762 5.73662758239265 5.4773244400713 6.07828891521636 6.36140932819482 6.00810203787549 5.656850560627 5.85067369756541 4.9600700114272 5.49742969210282 6.20134456310333 5.69618591814306 5.19821755157136 6.22372222596472 6.13707091295722 6.1914475806474 5.32097039701089 4.88298795962362 6.5563806604577 5.82314617134179 5.84644376817164 5.34292791872239 4.69015249379406 5.86079257397776 5.33961190840911 6.01808040985945 2.59979625578436 5.00097259942899 6.04011052882019 5.74312828886043 5.54600160852616 5.68823799534272 4.8682957641805 5.16567994715071 5.6983108375339 6.16986164102445 4.71490156936753 4.97563962203249 5.96159271542946 6.17748252132448 5.58485411738934 5.53769944004679 5.51124270118944 5.37903637538252 6.0713348429123 6.05100434830062 4.61058160745126 4.67512102575425 5.25887557231735 5.99531521066041 5.44438233986015 5.40382217484145 4.80446290383503 5.40126745282272 5.73872446722354 5.68451235417219 2.59979625578436 4.36726369232355 6.19305771415519 5.58751811451052 5.93496699127523 5.24438352063422 5.17029521525967 6.42697628723337 6.28759849747952 5.59810538466147 5.62758243916687 5.14987377751875 5.29492762825194 6.20913494836207 5.47674758251668 6.38101069314489 5.44946145001531 5.04219516755409 6.44203962102818 6.08625904392727 6.76279704459651 5.62445231732016 5.0730900382247 6.55886493601139 5.70222707403347 6.5199439244565 6.37325849626643 5.70420842435914 6.41492250017047 5.78194130068136 6.09953440889269 5.98828594896883 5.56656500644858 5.95456929307938 5.75981323979635 6.3803361222983 5.56399729619286 5.08573840997224 6.13238366918681 6.06718951564663 6.88605524006152 5.66546399847101 5.44150825988247 5.6426319526136 5.83038460338446 6.56042001295776 5.18510491142658 5.3297934882194 5.70475687117633 7.26263137492158 5.89244354830125 5.44340727327718 5.33129638857336 6.2199745373042 5.85486033580372 6.91533298742324 6.14846109686116 5.2106601237444 6.34270188406168 6.0788464743258 6.43726137398055 5.69814068693291 5.6395488437883 6.55797518033561 5.62041031760298 6.49665056132726 6.18253245282411 5.32708713590157 6.10776306265819 5.98598258559258 6.073189008128 6.44540280016621 5.54984956590515 5.71741446717755 6.21398806057535 6.42297591250696 6.1088210747119 6.32025749464405 6.03655021212007 5.6441144051024 6.47811634195445 5.861324886207 5.78351032723082 6.114012676702 5.76250089227785 6.59569173273715 6.22792531670881 5.4129497756091 6.49844735489391 6.17509730920415 6.23615815354691 5.98003211548991 5.26567316170617 5.92652442523126 6.70357151744508 6.31250501727363 5.91043534592789 5.65102941944891 7.11875257968409 6.82806584836466 6.02230939071304 6.07334165471623 6.32134039783106 6.17721382936662 7.20845024657125 6.1595317514748 6.60395414853132 5.37929157465667 5.03131518815923 6.42240525086606 5.88103132000083 6.14378948459774 6.56462882679683 5.49281227036989 6.68590904885073 6.08560724753017 6.80571730510801 6.82808949806463 6.6225532246142 6.56856666545491 6.27854541949349 6.31855644685016 5.26187753185973 5.60545166309409 6.5614591767836 6.08995738020344 6.4893643995866 6.13557388904062 5.87189024407676 6.31485268621102 6.10154609194802 6.66237076907925 6.94038925883435 6.22910337416715 6.57433205686271 6.12236145392514 6.17675126903333 6.27493220649043 5.34949796216802 6.63266725783825 6.29950767031254 6.49287483247843 6.66163566078087 5.97666787738173 6.65300130512007 6.51592472774752 6.18522018177648 6.03867142665179 5.64461286988552 6.65188905214292 7.00462375243478 6.82444834365007 6.31560051894263 7.71836399231082 6.80834930378845 6.36854284486777 6.48793698116362 5.86741137177555 6.05833128557388 6.5499362257562 5.85796457243514 6.83403491444431 5.6412672651565 5.27701163761688 6.52664947979249 5.83348245182595 6.6632752833336 6.04274861606082 5.70732241461644 6.66189738596545 5.96863805729636 5.67544363695146 5.85544772817142 5.64812747140714 6.59631964941448 6.43632422386623 6.62331647458115 5.4750442495195 5.17275367885211 6.94802088470364 6.76058109033004 6.04449437325107 5.91882760923116 5.23422522778171 6.85232645651654 5.52032576752894 6.40918010090025 6.43315367615995 5.05448282597774 6.29805317215445 5.85417864035144 6.3709193327495 5.88778068628945 5.61194804367242 5.61199874218424 6.96761280849735 5.65088571191071 6.67679003361509 5.80568334803058 5.89903770718462 6.37768000796406 5.94085168597491 5.62674619308573 6.17166994452148 6.08339622311084 6.84977281125687 5.87882506725739 6.40952167380842 5.4007164990127 5.47117013369694 6.12046173338015 6.44473656496049 6.8664971313568 5.64557008585623 2.59979625578436 6.7137684053276 5.8462416881157 6.38624751179261 4.87065880410791 5.49855845304632 6.73844007845871 5.45629425282286 6.60237734882215 5.25654447849798 6.06412852974609 6.75227553707756 6.39209831270758 6.39525897598973 5.86063719411759 5.78569712726541 6.95873300507179 6.10715931270991 6.18077363808776 6.03679000802711 5.84492563681549 6.61517692885572 6.04945887953012 6.23837512727194 6.12580893797073 4.94966078002138 7.13567194274204 6.02300474663799 6.44252005201019 5.07571721364412 5.68109247938852 6.78600551416677 6.17044662372296 6.74659208135384 5.9574071171032 6.42948239316049 6.79353715963374 6.94776889889953 6.93165272605276 6.25773663257334 5.23467761698834 6.32777454354284 6.38196320627193 6.49018149871889 6.29018094321728 5.13364199356413 7.13243078055945 6.50660955897965 6.52067521170265 7.26169601947513 5.54471101299358 7.3229230435674 6.7689011378465 5.32640104279607 6.08120709797582 6.67236900921845 6.13228928858012 6.25847999614864 5.92806681004072 7.28117025339222 4.86712053542696 6.62887535537073 5.95578389483665 6.52828410697349 6.07694703368561 5.64250233345623 7.06937565898409 6.06615173564742 6.31471381996647 6.49535660176851 5.52959012201817 6.16012900456532 5.67966768159925 6.05518954231858 6.48112311775002 5.32372694557052 6.58332425850908 6.23245310073064 6.47547248299839 6.17503961527344 6.07955195329324 5.47511673568081 6.1709964224894 6.01655516741383 5.39862317731028 6.02167848901497 5.01109153570775 6.24481308140955 5.99453496821254 5.78454372333606 7.12189906236107 5.1776320457508 6.57648848512791 2.59979625578436 6.40231670280176 5.34384755330727 5.58814616046945 5.92278984073917 5.88419964938819 5.8333795375816 5.6425416917534 5.15680265461263 6.40496961677296 6.19237667261427 5.91556305761323 5.77060589588747 5.63728415698905 6.50719337887264 5.50506236816341 6.66834412020844 5.167349575124 5.43292227668018 6.56838260254846 5.61230218978092 6.24741359960638 5.11011325750863 4.63650119685827 6.63250870517001 6.60783124638287 5.98191518095987 5.85155603747968 5.09503544078718 6.64828427285545 6.22034784413728 6.53676444546386 5.37387597100009 5.56321282711967 6.92600498681057 6.94811795217339 6.13292319750338 6.22834700861424 5.29052796497721 6.37557505364591 6.52846728261484 6.32650808148325 5.49946323719611 6.18923298430987 5.98724395181438 6.17840278458796 6.01907853504004 5.72626993601386 5.35541809510976 6.5042293938267 6.37215649996178 6.17932639792338 5.96949093398724 5.26536542922028 6.37028442745018 6.33688061001303 5.80602003089425 6.20922483883677 5.47527116207854 6.42483462187127 6.45240115931426 5.95344987917961 5.65037979510028 5.20129015482268 7.51505905164036 6.24385180023025 6.07994849358649 6.12793943214805 4.8394929011967 5.49266303969588 5.74157793814002 5.97006737792853 6.22203720290035 5.053557964967 6.29817261739746 5.99267917161795 5.62630288561325 5.98588889885897 5.56674794170698 5.3395957317029 5.92029978570239 5.55140105489977 5.80459096521846 6.57405124590473 5.48267895613219 5.74842626883877 5.89822336901242 5.69951246097393 6.07236450427327 5.13109921722983 5.57900626901066 6.02794093112986 5.59110563682283 5.29215555101227 5.62432341294651 5.98609342288093 6.01623041557307 5.30128941502195 5.14033405818073 5.51519704037776 6.08780001912949 5.72656316142506 5.77941366883502 5.70059514718558 4.63221355153697 5.86732012035882 5.04681725976668 5.86740098332446 6.29024149774715 5.02866098138755 5.73154851677166 5.94497858378718 6.2118679721425 5.69257553720902 6.16086073924157 6.26839983752901 6.40431754080131 6.1577991226189 5.25226428116209 4.7887964608967 6.5193359870016 5.86788706036966 5.68516256659248 6.49136460857474 5.39503096318181 6.47522896865424 5.97096929885372 6.24522492257739 5.13934431856334 4.99395989226998 6.8867572672028 2.59979625578436 6.70357997468805 5.64211148171941 5.08862668919055 5.67510849496896 6.25618686576324 6.83398128089907 6.16280776548188 5.72296350141404 4.75336636520333 6.48924824687045 5.29779939956396 5.12126944497535 2.59979625578436 5.57359680010523 6.97896854624482 5.53072024030617 6.87636016788579 5.35547279079301 6.83159271537088 6.67422722333464 5.45147283072295 5.94910047622395 4.96020116860324 5.67409435886488 6.47229478572785 5.9772182976614 5.07070833865387 5.01334275239571 5.80381661384993 6.3102550686861 5.74677524959326 6.73406616866872 4.22806184159642 6.57028147522501 6.1954835373982 5.73594365153784 5.18217660536906 4.68515393495786 6.579373463914 2.59979625578436 5.08565335959719 7.20101862481434 4.81799457174356 6.60139710944367 5.89204877679836 5.84855852064136 6.08735803104275 5.40866029600569 5.26879535826776 6.58005757127111 6.18696671637277 5.57750456665609 5.13656447074298 5.37631007519689 4.97092624740695 5.07019353733392 5.57166947073756 5.92659388224962 4.92635797653972 5.62737105114785 5.72913734745714 6.2213469285159 5.94096726404279 5.12969170707939 5.82933266555328 5.86810563312966 5.41793045724823 5.35074980482916 2.59979625578436 5.71264049642165 6.23808933028928 6.27252095256781 6.314152850383 5.24242077670057 6.21549115839989 5.7841026913866 5.91203203044625 5.07904555151781 5.69241390868827 6.74156569196883 5.886191192563 5.54285914193448 5.26260705046467 4.84863896425702 5.8030031506431 6.07365191493559 6.14362302432029 5.9384851062994 5.20157451562592 6.50215373579513 5.4256195233911 5.55578744373253 5.35957048458314 5.70120556121574 6.53966514455131 5.55508751944184 6.36396863073886 6.22007443082678 5.71008210974481 6.02574780947599 7.06217248214287 6.37116777751179 4.0401770088607 5.25635826851663 6.04307638190327 7.04340147569758 5.99939778062961 5.39561822127094 5.15690022457609 5.58768360007188 6.20323981045263 6.74696937968878 6.35772693858749 5.81669024422633 6.3568080048412 5.51129618986565 5.61088024143791 5.32793866145287 5.03099849812825 6.06974007190778 6.50271805110479 6.06706051857384 4.87874019374778 5.34002536571525 6.04275007502656 5.91481527629992 5.8935987295874 5.16435470113727 3.82188759393335 6.314557164354 5.84515158205031 5.39537451583644 5.94947256732836 4.93498127685016 6.1308415242398 5.86069730943793 5.76765559336331 5.50197639854601 4.439163874926 5.73680236790587
Manes.08G060400.v6.1 5.23302024066226 5.48022326878392 5.49352068271838 5.76907052992811 5.18844119486404 4.76304806466009 4.96220327655704 5.78445077948162 5.36709501417644 4.99318443078774 5.43157309953891 4.50860796005051 4.81850673413119 5.572067813155 5.02533723258825 5.34496421041085 5.41346497174162 3.80123086013542 5.20629928501549 3.89014654444277 5.51678827383373 5.595965576752 6.07358238380653 4.34688391558484 4.77473885471143 4.96934879529269 4.8386571478935 4.63870206278402 4.6971799235988 5.44298086038179 4.2095518786502 4.91802159211408 5.59426515171822 5.51994757213453 5.29634754058498 4.90704729312164 4.68775831137049 5.41080024781407 5.13869351574088 5.28492375655475 5.62145896860308 5.0949950295189 5.52984966370136 5.33890285395495 5.31422366467738 5.60687622284921 5.59809752226889 5.40012955194335 4.83128654064695 5.12411749324436 5.22216076830195 5.27691561623946 5.96038225866637 5.53159052342439 5.39488208964379 5.68725359265239 5.6486712688138 5.95881634477531 3.70500796502859 4.76195585472609 4.97222390044776 5.04803632612581 4.97059080234804 2.59979625578436 4.59946320079734 4.71947871896304 5.20359238588192 5.6044265545943 5.16545147509283 5.67571070627418 5.49156283174372 5.58214652020877 5.65883296692637 4.68113159220027 4.35439551718836 5.92255545526363 5.1418629059623 5.27019330871323 4.44874851154745 4.90906631662939 5.63292362415186 5.78767940276201 4.82857451874254 5.36538315736281 4.26018185025389 5.41027804287586 4.86089184684731 5.40668992138831 5.0053964804845 4.608280516254 5.01151215309466 5.57575619901433 5.73116874471881 5.46179700188041 2.59979625578436 4.58682381998682 5.28224786864246 5.56033024134229 5.7667143461123 5.40213529219958 5.11672151443251 5.48577761955109 5.58472420735743 5.71214872165808 2.59979625578436 4.8992222222035 5.90201983475571 5.13711011249847 4.99323443083323 4.810959145846 5.4661059108477 5.98443297182927 5.24587481631645 5.4192164921649 2.59979625578436 4.40903198082104 6.61669231268963 5.28163060748853 5.84321941943231 5.51290784819705 6.10965660112307 6.35493096075945 5.88207051938896 4.75060508771914 5.31690462229593 6.02840371692683 5.92890841064789 5.55998613814932 5.0046027953583 5.01299853735094 5.68159250713464 5.85575232704764 5.2166407602503 5.89199889436337 3.57679875354605 5.19821755157136 5.48021103960031 5.55089249797162 5.79672194276524 5.83167339566628 4.42060371253028 6.15581954299521 5.27658538535923 6.34032962418361 5.03750453050974 5.12186089451029 5.5100165014492 5.48706900215128 6.5733303363755 4.9128248976036 5.09151756381241 5.61016078040009 5.59707377310421 6.0790468119119 4.90542008991747 4.7988750728 5.95359146733631 5.57098725714856 5.49669514250941 5.16838869962195 4.97563962203249 5.45318885589534 5.46615053319362 5.94221648427361 5.344998807521 5.43199097489232 6.04012859869705 5.59922807851633 2.59979625578436 5.39015397103286 4.67512102575425 6.04036746917714 5.58779664002927 6.35571189152595 5.07800052649913 4.65912727125763 5.02715028378286 5.55733407699274 6.25238184137476 2.59979625578436 5.04760998387196 5.44254272096828 4.78302125116442 5.64711551677713 4.90359205789575 5.67965598447269 5.68487065716025 4.80850794035677 4.942962905518 4.91708408835939 4.64479834054004 5.83169505965689 5.46945653052012 5.76611338400852 6.09721410038978 5.55903314260893 4.83442493975447 5.12993715511162 5.78907959659579 6.07156587996352 5.04015040053405 5.76469060940964 4.69404485447871 5.21146269058569 6.18648257767277 5.31626442322722 4.83639241282868 5.00064046228235 5.17760431951437 6.22079904757273 5.05652332361752 5.63748326795872 4.8409613609387 5.58471046672767 5.35119721404749 5.99467028607078 6.53992150873347 6.26651615330963 4.54549579850851 5.96903760079316 5.48532712861866 5.99634791456374 5.16569909325366 5.11621642907885 6.73105712677436 4.83897329277406 6.76128236294084 5.12233771907437 2.59979625578436 5.92443220350083 5.20178475979737 5.07146506840894 5.99943880445282 5.70550581465995 5.9965562575278 5.78480490804274 5.63272385031756 6.16237552355007 5.5746704201455 6.2286531901807 4.87176703084885 5.69778860651924 6.13041078440868 5.00960931162361 6.31689348892303 5.33875251339571 5.61438582749572 5.67594590707577 5.31878736242046 5.78946164391262 4.69864263855342 5.4339478720041 6.05509035284223 5.33901962744374 5.90038441119749 4.97295993410752 5.83224570338506 5.5877276039607 5.19271385003195 6.2542806912067 5.17890873704949 5.57616136922787 5.92601958304069 5.61045363204724 6.21621380894115 4.41594156814554 5.17198942989615 6.41838256238456 5.49178878637347 5.1837143945564 5.58607562903235 5.98350453647771 6.00847536862573 5.1709878237794 5.79130303567406 5.74145203127247 4.92320237576635 6.23259248789457 5.91192299569246 5.92492748233235 6.54175661103778 5.59898055736226 5.34500393585172 6.27550142568343 5.19538043379648 6.35394670178567 5.40660687586363 5.21077807917952 6.10068403026353 5.35300306494646 6.41909173194028 5.31041846492999 4.36794739559068 5.2637828452989 5.38877121465506 6.27483266060497 5.80050009712347 6.21770730768684 6.21959099533151 5.25886501547141 5.84119709797125 5.44051209448277 5.6834667025789 5.93431235134322 5.52952575484463 5.87816946536226 5.51899831279871 6.13820023734055 5.78713218799089 5.53785729389685 5.71667901120371 5.52213511379129 6.03201248513214 6.10929885153207 5.52097802124036 6.10004962390957 5.5786578971781 5.34949796216802 5.68361347877364 5.63613295988976 5.48319872908747 5.67734909801885 6.45723164396361 5.7635940613262 5.6086729146628 6.15872097235441 5.36350456206376 5.94021649119941 6.09358901162914 5.75737938848915 5.82541036460416 5.42816873497427 2.59979625578436 5.46918155584715 6.12436278058299 6.3405752843483 5.25693085061312 6.17372472842667 5.12846213750873 5.51299550466274 5.72901159354219 6.24496041229669 5.56400321347857 5.54675315629879 5.49911609993282 6.47780046239753 5.30228145491069 6.23160870996307 5.44429171643821 5.92337035250542 5.78135494341431 5.26392328252889 5.56487696262449 5.63021918768452 5.63874096208693 6.02346663068229 5.33678107421362 4.97984019003815 6.10331344427467 4.76463536764232 5.83717865027098 5.58785703475776 5.59161550986316 5.00686241839981 5.31237975980336 6.09682778815397 5.12582017815276 5.56525870719454 5.08740459183289 4.97037484671068 5.47110842745166 5.44709849171897 5.13787631260701 5.45176862395066 5.66945543057355 5.44819496805098 6.14314234389678 4.80538447534091 6.04781711998248 5.813254193444 5.38850518474675 5.59996493877591 5.58296908196156 5.5714296373966 5.3906672476539 5.19828832467605 5.78190233002956 5.02000537400305 5.96472123965168 5.97904111686962 5.87346812320854 5.53260901940399 5.39878063632508 2.59979625578436 5.96839372569524 5.09033260165601 6.8926343912565 5.83416043172605 5.96307235564845 5.43862247409532 5.64743079415599 5.43656172013844 4.22545807574208 5.55465042867321 5.12254267418709 5.06189187890146 5.84565542686427 5.39451038903487 4.30777361904588 5.87322380532385 4.88511219961532 5.71970801965328 4.92056581775274 5.94598981632877 6.19845496460818 5.70695865793565 6.01190468252301 4.50418565062321 5.72875593145387 5.03983563613338 5.43823800222542 5.88588967919159 5.23338113763172 5.81211178914681 6.36343148154549 6.21901497295725 6.38167352242808 6.04066300089708 6.66040887504836 5.93291945101304 5.71444941077932 5.98707308615794 5.46123036038964 5.47804047798841 6.21811198790973 5.59061743481019 6.35947538981587 5.46393027356939 5.13364199356413 6.36550763765864 5.76505889392949 5.71211871475351 6.14292651651141 5.7281990267767 6.48365507828276 5.64064967512511 6.29810233225112 5.12157250913925 3.94233965432729 6.48467105084829 5.70242089440411 6.01955988872484 5.69946044914693 6.01529885491845 6.41548727660647 5.39388209062458 6.4359290493766 5.30072054009483 5.52254165100503 6.18680091954785 6.17309664567725 5.46093294325653 5.54336143608088 5.68877138081952 6.14698002266049 5.97556172961069 6.00421663881881 5.10181961342236 5.89139069174285 6.56123862306417 5.98748412052738 5.70411900266076 5.63782717029435 5.11017282111831 4.89342327829361 6.15658507251196 5.69317379152713 6.08365009090648 5.45704390049677 4.9693616107941 5.64113179474659 5.72686194427488 4.69013937488399 4.75012186978671 5.08646661400674 5.28848313834849 2.59979625578436 5.588077079372 4.45625869774273 5.63500291410599 5.83251748084018 5.04267677459432 5.78660902148232 5.27965586900133 5.29572490382326 5.70714955207233 5.26404171552699 5.91556305761323 4.95762359408207 2.59979625578436 4.73283528156624 5.30180458633957 4.64276941822099 4.568187579236 5.25456856850287 5.38012360671228 4.86282192264759 5.45385791529283 5.46958008311896 5.39486483343321 5.82705668038651 5.14421438773344 5.6363041609987 5.26984566912039 5.69143281746744 5.27638202951791 5.03400236084315 6.02069832929684 4.82086728190946 4.98967787115546 6.0309756530185 5.25663322276859 6.03541721144891 4.46412656921837 5.86751824037567 4.77952813501356 5.22012109023241 4.84233148174518 5.17729634499744 5.03744307955411 5.88722259689681 5.25904612699863 5.40611445062912 5.42845215598141 5.52869378271031 5.68731097028555 5.14328050062167 5.89783670182835 4.81893948317251 4.87946895761204 5.83040104151961 5.42092492948739 6.05672820892426 5.3458449607701 5.37735691435761 5.75476412397934 4.63643535322808 5.67648407348182 4.81919643245827 5.09369933566851 5.62582106681723 5.04050282255361 5.74110107695081 4.85077587495327 4.95906812218061 4.41840871753194 4.5527398033429 5.39346078123895 4.65584074386853 4.92688647317652 5.80160937676303 5.82986919402815 5.64336542758358 4.81216906176324 4.88895186436083 5.06640650593626 5.36042768586041 5.25609688974231 5.39771976789044 5.25878507086247 4.93683066250628 5.26194089402418 2.59979625578436 5.69951246097393 4.89397173709456 5.34467992159646 5.8950561677563 4.23515348862007 5.6169211032546 4.50829527138142 4.7200368525528 5.90047396553401 5.2672849866311 4.84569867863592 4.8578316016745 5.44862969816859 4.69166536321623 4.80882801883897 4.89162727704218 5.37217678583174 4.26461744519473 5.18058693207289 5.31927595585549 5.19454354814298 5.2401143168163 5.29743300445881 5.19819271635813 5.26619435147002 5.47821378855303 5.1003482247605 5.28215978661779 5.03637985248684 5.23644899067029 5.97785474394978 5.06560708874715 4.93440658670729 5.30122100853769 5.62747688538441 5.72911726201928 4.9003439111039 4.95308459978918 5.32844798869125 3.666870675528 5.19234900752421 4.61042826817164 5.55579291498834 5.56155577056188 2.59979625578436 4.83637132475197 4.61755700682049 4.48344017446927 6.1427214519089 5.23988376529948 6.29116123187618 4.85696581338028 5.55407310417653 4.11915002610035 2.59979625578436 4.80197530684986 4.75515218750878 2.59979625578436 5.79096100974504 5.67875247083348 5.55685932332553 5.71990861591283 5.35547279079301 6.0718168977951 5.07132769920127 5.45147283072295 5.37727965182724 5.72138046220837 5.79501308598053 5.72134998944541 5.48576748209509 4.95453112550974 4.89435864368278 5.12089897952998 5.5402573820081 4.93520073932998 4.33366349290683 5.2039140691697 5.52780746557118 5.45084012600373 5.4905597144162 5.79108213127353 4.43986550624374 4.99756211145604 5.66832519039415 4.57292160563911 6.24161490915676 5.24895078060766 4.4039317439758 5.57520717853735 4.82812511363457 6.14069140241517 5.22621795847103 5.18323265134002 5.35705666771393 4.55143120808681 5.9363630660042 4.57776068839181 5.4631323257892 4.43642341953254 4.62415614610549 5.26619626971612 5.06628662601602 5.91274954886523 6.11820808162919 5.84249654403094 5.84475674887954 5.11506058665621 5.63965914071439 5.62705698575943 5.4425571333803 5.55547421344439 5.14773102012118 2.59979625578436 5.41376154196529 5.43284111539091 4.94156638187161 5.50035941480492 5.05620005205674 5.43477722075441 5.59155491678478 5.89082406810129 5.359642890974 5.48822983662457 6.04400826209699 5.65669272752674 5.38627864419876 5.49604288119614 5.743107817955 6.10334615468561 5.47507469670346 6.40318641803291 4.88543292755243 5.46090695631955 5.42077431906926 5.3207141853976 5.98923682122712 4.80845173577725 4.84611828776606 5.38309308670982 6.0620113293956 5.7334435929329 5.34652112337776 5.5994858706815 5.66392409236102 5.15457541875201 5.87251656883571 5.48972997125196 5.94693016350083 5.4466300609095 5.33698167627615 4.60552638692101 4.94921356531226 5.42906953491781 5.96331206124911 5.95462174177619 5.78712001394885 5.02854162669176 6.14694464086467 6.34174108249864 5.35566806611815 2.59979625578436 5.50602691650699 5.47954252124502 6.29636140472451 5.59719153644544 5.33393428363026 4.87874019374778 5.81331033370384 6.28220044658668 5.63634386104046 5.78093091145237 4.91480881284053 4.53837236828131 5.961227987624 5.1261701431886 5.39537451583644 4.38907894129213 4.7262545983764 5.75617153454462 5.13218959888417 6.18696361975713 5.20839888582538 5.69943719432956 5.08934324792785
Manes.08G060500.v6.1 4.96511062220955 5.05501740459808 5.69175194867097 5.07885457547122 4.61505889098338 5.26577511553392 5.16694132540813 5.63186105853281 4.97173107690845 4.56177883184161 5.49179488788428 5.15372858893452 5.67067024863971 5.572067813155 5.04816351089722 5.24099210310294 4.64765246602594 5.24297715705908 4.96861339310017 4.37243313713793 4.83934488276523 5.38783495638151 5.45112700783432 5.22231306856646 4.62076329833568 5.48474217107147 4.97910006515118 5.57151967614502 5.66021499988367 4.40088637884236 5.65606284688876 5.23726134154243 5.26269754500339 5.64795343626559 4.62583666359672 5.98008826769893 5.26646750519818 5.86831519184907 4.89079863991738 4.98142992526688 5.11783382951976 5.33167686832823 5.65447470752057 6.04223905389013 4.67276001426509 5.47218292357223 5.69874194680895 5.40012955194335 5.56863435964306 4.8771688262114 5.39435909512492 5.62177953600032 5.75470880416613 5.3409607146348 4.66406729839646 5.52062095617094 5.10091965252782 6.22438268626287 5.17006950385315 4.85497279496148 5.51753913484959 5.44414812477035 5.57359015281713 2.59979625578436 5.51925656657798 4.50127078378882 4.51758399138999 5.07987846411636 4.78575919725325 5.06486444972213 5.03266432779328 4.74486657968494 5.50256200261136 5.36305375509599 5.37935167739317 5.74295374292351 5.86606094827672 5.51071056586528 5.8345559981041 4.9468558470853 5.72395192573912 6.12056568323936 5.02167855439251 5.18957536961341 4.76508575779198 5.93826517638872 5.73586208454235 5.69843912181167 5.24670608307374 5.41503775789095 5.27435368116796 4.7884396433072 5.28438822129857 5.12568863125559 5.6713578930303 4.91157490528551 6.02421564703156 5.52765441315007 6.34581700930845 5.55107761100985 4.75306120712098 5.60536806271551 5.41114661251734 5.96855237881075 2.59979625578436 5.1190279801691 5.35194832702003 5.25646890165714 5.4554844172811 4.89670437267203 5.13813786605062 5.46720031780715 5.64638045163603 5.78975289811293 2.59979625578436 4.75706016940606 5.26986543824486 5.78725614263486 5.7402161450321 5.44636953265101 5.18349261224669 5.094019107454 4.90133152106209 5.44636579414043 5.09579581469534 4.97341891066273 4.76778138771814 4.65669705187801 5.23070429151555 5.13101189265024 4.84304382594708 5.63612893281522 5.27756057788689 6.08556765704849 4.96164833030015 5.24062733933595 5.01889527479876 5.65394982392661 5.71140311199021 5.45171223525763 5.67816865263098 6.02973222144056 5.25245463565582 6.05532006201807 4.77329747052553 4.55562559816691 5.5100165014492 5.44651424016715 6.24919899277902 5.63881424190592 5.00097259942899 5.72375896548496 5.1913157514126 6.21505340636791 5.29624947528363 5.22277015530267 5.30031813123535 5.21166876809418 5.82263464460564 5.20009458100665 4.77525448793604 5.05629763312591 5.34906284526479 5.94221648427361 4.74920434809652 5.02349893303024 5.03103850416972 5.00848113282106 7.46037658108453 5.15560798372197 4.84182586886346 5.38404533808316 5.1530290717259 6.08502857187294 4.69289133929722 5.08262561825843 5.33416640285215 4.96108831300754 5.74318772774107 2.59979625578436 4.83199850311739 5.65841902098125 5.65187713300755 6.00894454793855 5.07335028618488 5.44823312884001 5.86286790328753 5.67712087269236 6.36416935330288 5.56064084799464 5.05657382550676 6.0449182227961 5.42828052776545 4.98129189971951 5.64570950676137 5.03444858211063 4.28052500265447 5.36309443914198 5.35659297688359 6.63712037223525 5.80708078769722 4.76333693110196 5.537232009519 5.38813764041282 6.12244772978819 4.9573432374501 5.32565684829542 5.33752258265364 5.37868379891738 5.92851613281497 5.75058685078598 4.96915299257441 5.42441527516382 5.23282116933616 5.53146979347137 4.8876058410593 5.08573840997224 4.54061048392527 4.80089919246676 5.75569727879785 4.73631384246985 4.6683011171249 5.79549214619387 5.21637924466834 6.07321025285029 5.46084060128581 5.64581297609337 5.26012772397432 6.22104387466086 5.84863317274797 5.24511868613693 5.0425297455848 5.30089032142715 5.62442144668984 5.76329066934762 4.72181854927749 4.9382003940769 4.89938117301574 4.98692899256768 5.68839030395699 4.87176703084885 4.18609850143832 5.57671020283103 4.65910130003347 5.44477825054447 5.30793074531326 4.46138417071847 5.39728706856466 4.90883876886443 5.45485235079951 4.88406790308649 4.30230445644883 5.41430626926211 5.03466505919278 4.75522102641274 5.14865086198736 2.59979625578436 5.06495385264995 5.11958373898907 6.05445699825712 4.8473438692767 5.19247410384954 5.41683692580184 5.31320378208116 5.89206506926764 5.07483761952386 5.24881563987115 5.4041363397018 5.37717248251896 5.28807722976844 4.92601939927774 4.84849833698931 5.3945258875246 5.1709878237794 5.35532914250809 4.8371065382416 4.72922758838726 2.59979625578436 6.01521956681878 5.20743012283032 6.00849283378913 4.83515656222832 5.31010783554785 5.51383146165876 6.05609180494961 5.91617579098447 6.14587631696814 5.29236695053918 5.68396396152008 4.8393550099836 5.77598979215144 5.33378196634336 5.06646270937503 6.09140784400413 5.0613285116497 5.83340596364431 6.06419656260509 5.13195418360883 5.22951712272219 5.53987875501389 5.58225485026194 4.98040155214224 4.66299446025311 5.85319826708837 5.46831047219981 5.43246793937243 6.0994221566646 5.06961201338181 5.18791685313205 5.04274602973773 6.23726088674149 5.57775130166581 5.33130173338681 5.81721577422209 5.55993550322943 5.67417178632729 5.5151282969732 4.88178887290621 5.31995911361373 5.32068239915332 5.89627978626812 5.47370304576176 4.98809721236678 5.92206033656046 5.76880586830665 5.92678578965099 5.64036405443632 5.03474708886418 5.15792831250424 5.23595143887347 5.59349764637496 4.87856729320365 6.28297791613009 5.42639949744273 4.91060413152919 5.92949073185066 4.97388377765125 5.66865976379432 5.84778515967662 5.76499246464853 5.5778043005054 5.6412672651565 5.30854353973759 5.13841312746368 4.82100977681788 5.44170420415521 4.89395530823601 4.55600468489724 5.89180180157376 5.24704683601759 5.94189748659824 5.49814989449306 5.09239955356119 5.97189324196246 5.31401924218855 5.99203696891072 4.57627896029628 4.8557303128943 6.10331344427467 5.60734826872084 5.78666427438298 5.12266789192541 5.27881672069707 5.23309523391318 5.41078368242359 5.39492736922651 5.37296364725444 4.830348930702 5.47090567956306 5.48154819049474 5.62648160637106 5.50058891454385 5.34738664413125 5.29797855874865 5.93829595802383 4.94954289375527 6.11295285321014 5.61034727519444 5.5099818608958 5.45189740146584 5.81043215580907 6.46295713211269 5.50631841938016 5.64093552789212 5.68357062928234 5.89980737580405 5.8640701696108 5.2851851102378 5.42663173919936 5.44256944394692 5.36539963825267 7.24525517345094 5.41793657417163 7.33235512344174 6.10725895705497 7.11355049853207 6.20114357241911 5.19795287072385 5.69117647813017 5.74964290187161 5.45629425282286 5.27647678282152 6.06890552372197 4.74065390858962 4.9495170696144 5.54304816787475 5.65863727656398 4.93915203995477 4.86496582476043 5.97780081981058 5.29246820410621 6.21959962230136 6.10661357614492 5.56426009104058 5.30472611140593 5.57885232368239 6.06017968699139 3.27550176493931 5.79592807061077 6.24830624681919 5.64403566318263 5.91700188613012 5.92314871825294 5.57940313747091 5.7917815806907 5.4575618058491 6.2218791883436 5.33921218166791 5.46873189640047 5.64723415491061 5.64815017372331 4.66778897181716 5.37085359461956 4.79264418311763 5.9696144988693 5.25928362033564 5.78465611103509 5.76367400549415 5.58263301113669 6.29460293994787 5.47932648536765 5.83918262779041 4.81718460102766 5.083595821776 5.83215564308177 5.2283150339638 5.94186022491696 5.29462173009263 6.75026444500484 5.71903580879119 5.77422053933327 6.0487902635359 6.09494154850754 5.67516604897445 5.412463199617 4.72963692121701 5.85502348411856 5.69094306922532 4.796837395876 5.42417038177084 5.39046696025534 5.99354729673723 4.69982780271533 4.77925593147348 5.35239736548985 5.26428787633166 5.75927559128616 5.5316566848294 4.5657808924789 6.10131786861123 5.4278509736566 5.50400946744678 5.89514325328417 5.5761867831478 4.74959417617971 5.75777063413266 5.2494968473517 4.43805265115603 5.21914161800653 5.20234500041225 5.66981495589711 6.03460550728739 5.07491365332525 5.56195305072034 4.98871359392643 5.6798671240238 2.59979625578436 5.588077079372 5.51813234665988 5.58814616046945 5.83251748084018 5.69089978345558 5.63617353566539 5.45896902627107 5.19287823447087 5.82256504235713 5.3168367680647 6.20543874336245 5.32066404235284 4.22404722437942 5.6269229659992 5.59652963012783 5.40257412652073 5.22641838034157 4.76246493806515 5.34810652954508 5.11536281586068 5.72950950228188 4.941953543787 5.05072345454049 6.34292939180632 5.74204435359536 5.98191518095987 4.97799545079946 5.23672939220393 5.96212758649637 5.57952782619799 6.09829006832351 5.41460432898351 4.69108534203555 5.33088941634234 5.0445097128433 5.69467001466541 5.42421669745163 4.85232439919222 5.5405823259404 5.45807422518026 5.78005428091583 5.45071728547633 4.37513677180065 5.12572135248387 4.88714889368584 4.77578040686829 5.0484592660009 5.0691117177792 5.50891518870949 5.74099268231749 5.58965049336713 5.21888894677654 5.03737431816686 5.37578120223651 5.19703469918055 6.15900201141058 4.49988280544311 4.74271450807987 6.18931861837015 6.13095349272531 5.74059022011333 5.68887916190342 5.16636287735427 7.27036385802609 5.46424782226804 6.00864468928809 5.52020015441232 4.63686507329693 5.44051974383726 5.78636439373141 5.7438390623629 6.5061188983244 5.16934997377663 4.73618155807265 5.34510199525235 5.20125365374739 4.98001963077795 4.96028366142997 5.30095254690142 5.78581788761968 5.50217651169116 5.62548443409199 5.37915777177629 5.13193992641719 6.06592197240711 5.43846308275631 5.85642820360168 6.01821582063274 5.458542823971 5.16967155962501 5.86433763617526 5.36531228605499 5.83222830234759 5.33020219228543 5.4130435930588 5.11303071776331 4.94998318184991 5.20260722904427 5.34237647431256 5.37572120164061 5.14527520843324 5.84054877143852 5.54603261194875 4.46202275462246 5.31422820833235 4.85235912853168 5.51947950209434 6.23995394267829 5.45120541547521 5.07819381524618 5.9804162576739 5.95072726905782 5.69257553720902 5.53040114483961 5.59835098202231 5.70244730936071 5.54745692126673 5.14336708459488 4.7887964608967 5.71714978644963 5.79997574233133 5.8532970564064 5.51425796075854 5.5956867854269 6.2862655205298 5.43886114405821 5.68352511427251 5.78614246916111 5.18436405998798 5.95395695913372 2.59979625578436 5.62570989970395 5.40295366125625 4.86239744878451 6.81345666978554 5.39951710463623 5.84435848347974 5.82746335876066 5.55407310417653 4.90971325583386 5.21631662540804 5.37133153924471 5.36517335263804 5.72440515974775 5.79096100974504 6.68596969142647 5.30175309580601 5.16459632700361 5.22734230268985 6.70856449377192 5.87389794756959 4.40711821045092 5.10645676502476 5.25070360363951 6.12885982591387 5.84002156240133 5.40497161108629 5.53768402403598 5.31798541348787 5.24590172550021 5.19267965016618 5.13425279091001 6.33452478533734 5.26024778827966 6.05023776556244 5.33715360175041 5.66673584413436 5.58714044442574 5.22673384044713 5.62436060025866 2.59979625578436 5.12378955456286 5.54074033206345 4.68425151739168 5.90758823090932 5.97087504172637 5.16244069700972 5.61416321680788 5.06534272460979 4.50840340074989 5.32932034284341 5.76610059327113 5.83797025358829 5.27028201878621 4.79942775791311 4.86964598017146 5.14906630094625 5.88619272002459 5.30272073361023 4.92635797653972 5.55506472898228 4.96063476520595 5.86990919508814 5.75738408710494 5.12969170707939 5.13351688984727 5.64093134885145 5.78173301382415 5.11075607002139 2.59979625578436 5.53346530776512 2.59979625578436 5.51451402912695 5.50035941480492 5.52476474102448 4.70401693904992 5.40235990594817 6.23111312556997 5.21090351264654 5.48822983662457 5.2176351705397 4.52509097644842 5.42711018063817 5.01964453812824 4.74748517399387 5.36075465893738 4.93991844529126 6.3549171880735 5.9869436903682 4.78730325519589 5.92190220214917 5.05048452723636 5.96023505051906 5.65538934846376 5.97497377508028 5.55185439794425 4.87190881109418 5.54475207151297 5.58474597600017 5.54072711871481 5.90067691932699 5.77040394623808 5.84934432098406 5.01397836832073 4.76960599038408 4.90704711619437 5.98787695589921 4.60552638692101 5.45770572796056 4.85444878923604 5.19170115675142 5.00055228320798 5.39386710182648 6.50893107855751 5.10430828061504 5.4414740660935 4.95140650900049 2.59979625578436 5.07848390824826 4.35013301017844 5.67565366427958 6.04787191769256 5.08413889190774 5.78380038160473 5.09849138338962 4.89714338912231 5.2882945707543 5.78093091145237 5.27379408418707 4.81396513311668 5.05238213855323 5.28578032092221 5.35697124318591 6.33011026630203 5.08118505363187 5.14196642955917 5.46594836199361 6.06649572699856 5.74424536668103 5.22583539418059 5.40846523112143
Manes.08G060600.v6.1 5.16171440014827 3.70064765159346 4.59768808188433 4.61114732812274 4.41001581232556 3.81365830725574 4.77236254780072 5.17207597153673 4.49227912925741 4.03643567027412 6.84148138147747 4.19241878072954 6.13159527279306 3.77649929472813 3.92877634027746 6.6836526984681 4.0621477221369 6.02216727495208 3.91874843080912 4.55548773694474 3.2129912889402 4.45498256522445 4.6318334491644 3.6480409594847 4.08246307177155 8.54294450244827 4.73597883932574 5.79033176089102 3.78836439742839 3.86361853876954 7.48533521467413 5.0330252792055 5.78690059034424 4.29887520277949 3.534550744678 7.77003133464025 4.84530951934796 7.21114110090575 4.6688296873336 3.15137780479602 4.55931343027705 4.90070192439473 4.19564579909757 4.66107805167218 4.12322119172837 3.44390932706295 4.81033256712166 5.46227317872757 4.2835147899628 4.65614277976056 4.40405180009568 4.45979172260337 4.89273870718058 4.60497989385875 3.96778331297524 4.07562950090908 4.99599564649905 4.88700905854088 4.34136801772509 3.66311783781629 5.19642683600353 4.22042404466262 5.99290867020388 2.59979625578436 3.92148645828723 3.14237346324655 4.05103008769675 4.10787830392828 4.87083492119769 4.07461972269401 4.4879102926475 5.07638081173459 5.44632095506694 4.68113159220027 2.59979625578436 5.18524874134872 5.49902016104739 5.17115464755368 4.54675682381309 4.34097358250456 3.19937689101105 4.77329212538976 3.58373104766204 4.74991264994935 3.59250871737335 4.18684380388312 4.22080656398757 5.4906504418241 4.00153453099075 4.04522521922752 6.13774584988819 4.68740121486439 4.95469163275664 4.80452104664295 2.59979625578436 3.95546315689167 3.30083189186928 4.77639766313216 3.7885494984381 4.35657185646249 3.6528856630646 4.06943459121527 4.69895455014644 4.29758426824108 2.59979625578436 4.23727865115693 3.80812478579428 4.40716367560351 4.69977727334155 4.2670741884763 5.13813786605062 3.16467000805317 4.74569516228998 4.41749325203936 5.67228931414433 3.54772472454507 3.76223258926034 4.17949961814885 4.87978138744958 4.18456821436852 3.93861722671367 4.15029603198663 4.78613788047522 4.36644438141618 4.04544993850666 4.1476088071998 2.59979625578436 4.90359534281198 4.38748088629711 4.2535313721841 4.94920933881967 3.74662764509982 4.75000423480257 6.39591483174569 3.95739301312775 4.22400499039403 4.39902573701029 4.46455681121378 6.12737514494761 4.49565610283801 6.00109444241352 4.44514612951899 4.72282018239967 4.57912481875013 4.77329747052553 3.87328897205986 4.14193464112 4.27623599905523 4.47963476366049 2.59979625578436 4.6243463069931 3.41194443992594 4.82037743255069 4.71159666637976 5.09314249053296 4.52172573712399 4.14959984514453 4.44484277200298 4.8804855667609 4.46697084868191 3.72886965259009 4.0108929645046 4.4179045317303 4.44358595375251 3.71367760018043 4.78324916144624 4.40884519426515 4.94543357147259 2.59979625578436 3.99632301936918 4.67512102575425 4.88401543041083 4.80488400789421 4.40191441357335 5.0441242706648 4.01811986290264 4.93814428864121 4.96108831300754 5.06583120487056 2.59979625578436 4.16324076036488 3.82001212652828 4.65825779789455 5.05936602123134 3.32024232022317 4.27484046564405 5.60109322909575 4.90132136261071 5.69874994493372 4.10030127978829 3.95394264575798 4.39537606826957 4.11610799124803 4.32408504378995 4.62427125202372 4.10857716428703 4.337354248113 4.60241024315178 5.46495477173805 5.48905392344066 4.74471846055045 4.57588036765826 7.148214929852 5.28040242843772 4.72404247348023 5.16473198778853 6.9633115365831 5.24944308792999 4.80594696395685 5.17269943462359 5.14839013390328 5.04211938527413 4.9888905982711 4.63773418820812 6.34907970525254 4.29348546026198 4.31373276397211 3.77406851515128 3.77728265014896 6.19718750741549 3.7666745217418 4.70801214337109 6.58836896656763 4.69170266063917 6.05896995506106 5.18510491142658 2.59979625578436 5.38533166317587 2.59979625578436 5.34558798381761 4.79368012622258 4.63499612645825 4.38172056419273 5.2965119750578 6.05402290204032 4.4587355508457 4.12213480123341 4.11932663603879 4.44974705565716 4.46327974209066 4.80702159924297 4.75254377692116 4.75491915979227 5.7878226335138 5.09607047877324 5.17722384580115 5.52505440173791 4.04608761789329 4.17510086053382 4.29648576707754 4.06229481865297 5.11840054117479 3.40975513062506 5.66872467239896 4.39482914450013 5.7738918834805 2.59979625578436 3.75264978833542 4.44974548446327 4.47466510918865 5.22705305838436 4.99434753043914 3.43655961124501 5.71362579267769 4.71337197750813 5.29762652538741 5.4564752440966 4.46736409316153 4.35280963123044 5.12838284659572 4.17944863868726 4.2318785933238 4.45223148168485 4.18090112150329 4.21242849131372 4.69023532826853 4.22140496476583 2.59979625578436 4.83512784337182 4.71919463727723 7.60995345679944 4.64319907266131 4.44831109532709 4.47034325919424 4.40506099085091 5.33742738568492 4.92552676462597 4.89686191544669 5.55140092904837 4.612130273966 4.47874480446883 4.19772341778598 4.43754659059162 5.4869072459786 4.33983730886778 7.54520860388206 5.147119780566 4.90433371470789 6.27769457590617 5.39370273837262 5.24000767437712 4.81396361541135 4.49085933145692 5.2332549310579 4.89396615263415 6.27940027268488 4.85726295165965 5.11246907287362 5.09078114056897 5.42221795596312 6.72003430158417 4.88393627829548 4.79175320515382 5.04186315814743 4.74497281638233 5.16534488630477 4.80828972709168 4.88178887290621 5.01021484521937 4.70335917168752 7.50936436841966 4.94559493365986 4.73152221672989 4.35496867724608 5.94632707321222 5.11837848762685 5.08101288255378 4.27485935342289 4.61674683512832 5.50570492719113 5.64844675962302 4.87856729320365 2.59979625578436 4.76971078940399 5.1711968657875 5.82183687080872 4.17054209038837 5.23906406205306 4.22470455400088 4.91778447971074 6.21025387604892 4.54807081784639 4.99451272737903 4.99523479797265 4.96805884293612 4.5616652864865 4.41059779011091 5.28723877350745 4.37577599104304 5.1702520557419 4.8468384723005 4.98125047910188 5.13210671537145 4.14358576806397 4.78368122139252 6.42672954345821 4.04773018764002 4.39114898500398 6.00557961754296 5.26759424286621 5.06097039329998 5.24046203697303 4.68182109648708 4.21869772867626 4.49627622688796 6.46645506207148 4.86512292878346 4.60915991474291 4.60825709559675 4.67348432871763 5.39606365730362 4.9221131755561 3.80321908370672 4.29546165651594 9.0232355157425 5.81398793744468 5.33138070444408 4.80538447534091 5.06629272049582 5.1249161472348 4.99941931025922 6.91873685965303 4.95098280256497 5.06000361588512 8.81984124772808 5.19828832467605 5.60159172474799 5.22356629521018 5.76638103430695 3.74522279935163 4.22735679182724 5.53260901940399 4.42358222186322 5.98784590099395 4.64331857616576 2.59979625578436 5.06851339364343 4.71795272239141 4.85096041734223 8.49663940041904 4.75891488180852 6.8345102245846 4.54670517287729 4.66874499366527 5.38075301831216 4.98272789926027 6.06177212081632 4.73016446927028 4.53972037080022 6.76343015897087 4.29149192570018 6.58875205663094 5.76110048305139 5.50831659305221 6.65272975527936 5.10341065486589 7.24045228659041 5.49720730473124 4.68191239180764 10.0253584181019 4.84123428967278 8.17204112602826 5.37474800473272 5.24738035134852 4.4825491217018 5.0467783230722 4.6957114263506 4.58537103009636 5.01209175405276 4.51807233122546 4.57014067522417 6.97973352776868 4.52200976347209 4.66309810773729 5.1055831670441 4.87197274504945 5.24486515649674 4.76531038673658 4.99391348802182 6.71190248888481 5.21102091645294 5.08424729875048 5.25111432290125 3.76287120541303 4.57206896782117 4.72457797933243 4.80184811350308 4.03145852475667 6.75026444500484 4.73960780540194 5.29960846455705 4.7671279082194 4.75388164065799 4.5058606887965 6.05767707265937 4.89935882369703 6.47624256335489 4.0104149314226 4.37968767090726 5.31109988341001 4.48693271204573 6.57665913429655 3.90028902443554 4.20724247242009 4.63305736012309 4.99761822567051 5.18129786468367 4.08241659940492 4.38197936702529 5.01187277306369 3.90347240817075 5.20497656910919 5.10005361035961 4.44620714350969 4.79930633246397 3.56963630029071 4.58717731461352 4.62618026646727 5.19532529606034 4.32446294682667 4.0753274338864 5.26529909488033 4.1368828037937 5.21562052507412 4.29001880433321 5.3618677904741 6.3811581025713 5.90951161972629 5.19698134333256 4.67468137031772 8.39239603247647 5.41710876580727 4.94020984519509 5.10998482242063 4.51112045893624 7.55540948997893 4.38165808122808 4.97175870940548 5.04711175957309 4.22404722437942 5.76121046925961 4.87697591926047 6.72390747601026 5.62531538256408 4.89313064396601 8.27932656284127 4.02740720640464 6.46187909836604 4.86829400803406 4.16865479216571 9.05779645636297 6.20835605833461 6.25947778284328 5.4249780724864 5.0182246365511 5.66083176838294 5.06055489908149 6.42117598758178 5.14993051625028 4.57413318198719 8.22665584341536 4.83804802287571 6.68312076627852 4.60514704511584 4.53366856272276 8.85870576020036 5.03489662312312 6.92688564815624 4.11982118695135 2.59979625578436 5.53586695192892 4.43648998962586 4.77578040686829 4.24976322082461 4.8197063058133 4.20044154510195 4.92208039350401 3.94470379301307 2.59979625578436 4.14475794596989 5.33379953968864 4.77178311029056 5.07372310686619 5.52260773311546 4.5690373172208 4.48253560809461 4.63643535322808 4.90709033616914 3.74402143797072 3.98045356917044 6.45455538513055 4.67518858301725 4.23222152004816 4.69071298367859 3.67968789655313 4.3594840723162 4.86746840840826 6.37842206119171 5.82575435983564 4.45133677119068 3.8129209575441 4.64063799281514 4.51520391660235 4.53378246214001 4.4586766100394 3.83293262816591 3.6259675130652 4.4068791012108 6.13322746896266 4.98064204560741 3.88534946764482 3.74577657031403 2.59979625578436 5.17693251445276 5.31755474360986 4.56337815193659 4.92955875856661 4.71782436636932 3.88540911740735 5.07825531006054 4.05382240138403 4.2161612464992 4.55277631644368 4.00275956445404 3.1066138352018 4.09207339606857 4.51773985457628 4.09242803393205 5.52306307387923 4.52456990159433 4.36733283882087 6.00339240511266 3.54082805027927 6.14626503047667 5.720380966672 3.91662933705899 3.39636938341973 4.27260060679113 6.52476157917799 5.1003482247605 4.64188075357156 3.78966341899362 5.33090477994849 5.81538293933175 3.91434293410938 3.56365075137554 5.30122100853769 4.78700919817493 5.44193634271483 4.83921642415166 4.61451315910057 8.74317385515332 5.10780624251089 6.3131557780835 4.98529597658081 3.89510128992313 8.32862344112624 2.59979625578436 6.01680543925767 3.91016354464085 4.98028234919744 8.934571077639 5.32201113598147 6.22578479511636 4.66691983029129 5.23227659958314 4.11915002610035 6.48924824687045 5.09461985079993 3.86843224215505 2.59979625578436 4.45286013656279 3.88503860751361 4.04887625195225 4.20011875794382 3.51929516966729 6.0718168977951 5.07132769920127 2.59979625578436 4.66713818862751 4.5250600410798 3.79526355007221 4.84386034091256 4.60752361185706 3.87077178890064 3.6382269395015 4.2792453712322 5.12513350299592 4.74311401840772 4.33366349290683 3.78005305080069 3.50863035512316 4.51403099658205 4.0406793889104 4.73217908427709 4.95318594946585 5.50039802093363 5.66832519039415 5.33260794821011 4.24742149674198 4.23798872064255 6.30458541423554 6.63313892412046 4.14910926872599 5.48692581268701 4.37576539205901 3.09477353892355 4.33819038824305 4.31838416587137 4.66224595231847 4.57776068839181 4.44624233680782 3.42558272829161 4.114440610169 4.01874790004685 5.35596323780364 4.66049482384813 3.11870604035815 5.17789161503554 5.46872298125349 4.99279611654107 4.48898384036161 3.90840717251821 5.41866348971719 4.56638573553775 4.16207225129035 5.37325073172936 4.72336202521469 2.59979625578436 6.38535461753318 5.50035941480492 4.63741121392702 4.54483647421163 5.64931765196575 4.95131807283188 4.16381393198269 4.05577999395678 4.17155347244896 4.35637714500501 4.47458735648518 4.12442767665235 4.912004832587 5.01419746661709 4.97400939248051 6.40318641803291 4.00553713877279 4.68630234199363 4.51025954635073 4.91057695698599 4.98314930138733 4.92690869923493 4.30930315358656 4.42076172443879 4.8113019345957 5.09521262269906 4.24372142843069 5.44766603715616 4.74589428146244 5.22336625071022 5.44619584727012 3.50406393511715 4.33666431682048 3.79558990087403 6.23753850881742 4.75428903529865 4.65420437600863 5.29970604038309 4.29824386362395 4.53349783665393 6.38906763004875 5.38906813384468 4.69889827854943 4.42062776523933 5.24867607073539 2.59979625578436 5.83249367834222 4.08119865284047 3.94602480720895 5.40779813867324 5.2822283363775 4.87874019374778 3.9900520502445 4.55846220690868 5.61044104853727 6.39633749316722 4.19994745043866 3.95677709554983 6.37829534064321 3.81273639985045 4.75452740646008 4.17168768980405 3.92748723268467 4.13325607039806 4.76700126465001 6.1703664428105 4.19171885561126 4.59191235501145 4.26684033911307
Manes.08G060700.v6.1 3.79581891214945 2.59979625578436 4.93134227415523 3.12519089239347 2.59979625578436 4.41428615810265 3.38466486369882 4.92632420510617 3.98248337933614 4.03643567027412 4.4934569394283 3.48120591205738 4.86022290993191 3.44305187794855 3.8091407808845 3.92863505642227 4.14342022304151 3.80123086013542 2.59979625578436 2.59979625578436 4.25497613031465 3.88105613127894 4.77780625163497 3.46175834267099 4.24138412999339 3.58052694302842 3.7059866091091 4.49589991298426 2.59979625578436 4.12552501601777 4.32541960922254 3.49600148751274 3.96370742327693 3.7670251772444 3.6732060023101 3.16878379002956 3.56670918754148 4.78387097024678 4.05492540605776 2.59979625578436 3.83619006804271 3.37212247467824 4.51233220391753 3.43514863882075 3.9032011645835 5.24191595518531 3.78296404426844 4.99666714759575 3.6503607964152 3.53623203608649 4.45993524155494 4.08955849930752 5.18915410009932 3.06059267461742 4.66406729839646 4.77514021373469 4.0818085364956 4.88700905854088 3.86635365411974 3.35998747224409 3.52062149520576 3.51922507660927 4.69003806750871 5.50880681331723 3.15500955286225 4.37609183180286 3.39839961501261 4.82973749913349 3.62597558266889 4.15647047487751 4.4879102926475 3.64489095823978 4.59784073227263 4.68113159220027 2.59979625578436 4.78876379136237 3.49723216096386 4.75293144662373 3.77811259546182 3.60487272425572 3.19937689101105 4.55962600283363 4.92862203270793 3.72039019291801 3.97849953507637 4.75348635040299 4.41412689600487 4.91787533129199 3.1906912113914 2.59979625578436 3.86934225889733 3.37075857297035 5.3968182802634 4.05468413520815 2.59979625578436 2.59979625578436 4.39821632064425 3.82920951805923 4.52652053959961 3.4669581166417 3.42255166707302 4.9781593334711 3.6032494770633 4.85822572824767 5.12862405186618 4.53420448960132 4.63268962077311 3.73300469626328 4.2349638331068 3.34271822740328 2.59979625578436 3.9432357747821 3.23406369003861 3.55255446331805 2.59979625578436 2.59979625578436 4.86475973326605 3.88131722981425 4.60236138459194 2.59979625578436 3.67178564751051 5.45304894312183 3.79221425607642 4.97851634131823 4.20109041994389 3.88240910578303 5.35282632436294 3.6503738896489 5.0046027953583 3.14854429515482 3.61868305960293 5.05394313225289 3.7641845072176 4.67056384952912 2.59979625578436 3.90750928558192 5.3137960478672 3.84265597146158 4.85693801717123 2.59979625578436 3.87829270620676 5.4037686557492 4.07366625584072 4.97665788888339 3.10567645987634 3.44853243386928 5.20223086069184 3.6027521097885 5.42026307484801 2.59979625578436 3.74283852443338 4.98518779590774 4.30013684981934 5.2067007944747 3.18288021682041 3.73218818552341 4.5469866593442 3.02884003678921 4.91399579040492 3.48059009761494 3.72886965259009 4.52892388275097 3.65284149238591 5.01359998318465 3.39695909782473 3.93594943360165 5.12670912108073 3.73843338375418 2.59979625578436 3.11037841164054 3.59045007342481 4.29061524656548 4.11713567805442 5.35613373864775 3.59998890923774 4.01811986290264 4.50598838802153 4.57226873130618 4.70960764893765 2.59979625578436 3.30341058845383 5.01194293982599 4.23356743523471 5.19503505953578 3.19004403745022 3.86648455137705 4.6408675362953 3.76235768263894 4.37117454433733 3.21065778610885 3.09391014913098 5.09012974327686 5.25009910298326 4.01359927356737 5.76267269468962 3.17241119288935 4.337354248113 4.93492914555223 4.89104325872169 5.62944438199794 3.8816631440205 4.00736470007236 4.69404485447871 3.36958725084717 5.35930577784675 3.47906877077808 3.41151332783018 4.624051315648 3.53544658893668 5.08027837233641 3.44097522767948 3.92500810131871 5.12210465192158 3.08019605297528 5.28547922519941 3.73361001417108 4.25308974748042 4.54061048392527 4.80089919246676 5.17497933164195 3.7666745217418 3.98523502085316 4.27904958362697 3.05392758145134 5.62713724823857 4.03907848099183 5.3297934882194 5.32415119148683 2.59979625578436 4.91854958800959 3.45351024929931 3.80962873585657 5.03473108869318 3.77066255425936 5.89527243119986 3.86206098365279 3.78369997009961 5.3470047520098 3.19240955863012 5.96346260764492 3.5030039551816 3.42232468042162 5.63533037725618 3.41555650284634 5.58016721041354 3.96554473606679 3.95859603214403 5.54356595410493 4.73862672102818 5.47570139735461 3.51862563651096 3.83651593829476 5.27175086068063 3.65682633054295 5.30821890590825 3.83472820491349 2.59979625578436 4.9708048209168 3.99697679387777 6.03283745385328 2.59979625578436 3.92142265337815 5.34260537678218 3.91021727631252 6.10671513151882 3.32481310418497 3.06640245947418 4.92332822780255 3.76993209506102 5.31297338043742 3.47355552046872 3.44779333810738 5.33143633779909 4.18090112150329 5.42344088632503 3.26566677573064 3.69189906155576 2.59979625578436 6.20166181986596 4.04456157703623 6.0574052393449 3.35219443992066 2.59979625578436 5.88352247901245 4.24992696834509 5.76760220332999 2.59979625578436 3.76848607591819 5.76585192015649 4.93972841711316 5.87728639844379 4.01641389620983 5.10752768566148 5.92560499172063 4.12736425287806 5.78956773673362 4.04816312576133 4.67239904474389 6.3516555783916 3.96708738574438 6.03260447868785 3.64106149683456 3.9074884632975 5.70669197631147 4.57101186660648 6.31994533716975 4.76417997659723 3.96907504514623 4.81199853843918 3.90030720244625 5.71667901120371 3.9071059728123 3.6214246845648 6.13112643244071 4.74497281638233 5.67417178632729 3.74821834779386 5.30931756885077 5.94278688591542 3.8437957025461 5.6450453350217 2.59979625578436 3.73573165445255 5.88408031189516 4.83223615492475 5.50801615981039 3.77853098325696 4.0862220305574 5.36416532655693 4.44706743512112 5.05177424118067 3.67587378799259 2.59979625578436 4.76971078940399 4.45649786264518 6.19353392267906 4.22872016296932 4.71869224416619 5.56088205227795 4.02774866745171 4.98967750753824 4.54807081784639 3.76598655880324 5.06871934849143 3.40503430776885 5.91228977301522 3.45140772308329 4.15712730388215 5.37211778822559 4.08617617924508 5.52049985411364 2.59979625578436 4.42540761519152 5.81138720354538 3.97233686017103 4.99137145923394 4.73731615576944 4.24180896423255 6.12207796958014 4.542980888376 6.20633899472744 3.78439908668882 3.22380152582246 5.31403591866621 3.92535131991136 5.04125635819223 2.59979625578436 3.91102118239626 4.66487320277313 3.38788451366808 4.86010944688306 3.49785141248313 4.33117538900722 4.99572965591217 5.0593615218707 3.63197870718994 4.87124260483155 3.06480719808051 5.28582131878117 4.55818891243688 2.59979625578436 5.28242155640024 4.20317080722368 4.95247654350674 4.80457685404995 3.71952928076159 5.53593266105487 3.33065454872683 4.04536837451267 4.65292702630069 3.7795183689851 6.350357264757 3.98983560908888 2.59979625578436 6.59799878258763 2.59979625578436 5.63092741849179 3.4929316787057 4.53951708861522 4.78004646723728 3.27667244084487 4.93047090773578 2.59979625578436 3.8589781122172 4.30542824398944 3.52542129662251 5.69158643816859 4.30333214917826 3.84068801083756 4.16409055211725 2.59979625578436 5.32305455312462 2.59979625578436 3.67676263160891 4.15255087913359 3.5812492167731 4.96662581592686 3.27550176493931 3.86777619171094 4.02756779481344 4.15224025729538 5.12456869122929 3.71156365949856 4.46991454721405 7.04203382728416 4.6650759541454 6.47316000447993 3.85403275324275 3.19993551182426 6.07348619718548 4.2887863737032 6.27957768010876 3.73237032599509 4.31182762616012 6.47791956230712 4.76822580095728 6.28279166620667 4.27416104160357 4.37885540131911 6.16797677440036 5.55063612979701 4.30765855384145 3.99017426452137 3.43303792983199 6.85796337238366 4.78166388305991 5.41988963819127 3.91499129690811 2.59979625578436 6.01748262524632 4.56599390073174 5.91222597555787 2.59979625578436 4.5058606887965 4.83903491359484 4.683524216149 6.08194419772063 4.45606069812386 3.81677662848967 6.61931603714416 5.19789248788199 5.8165995157895 3.62020523057581 3.31390949928497 5.99368708717414 3.76773731068646 5.91496153762059 3.72538479952717 4.1041805873074 6.11152347997517 4.79427800519356 4.86506027282208 5.16433261142031 3.46981407879668 3.68393033000572 5.36085558374533 3.67218395032668 4.62618026646727 3.04937180421191 4.39272052798781 5.03251249190121 4.30427724801881 4.83120423839025 3.68422999573073 3.68336513273807 5.78925321801379 2.59979625578436 5.37372952834303 3.8819948567444 4.84957331114067 4.71111729911174 3.45536328277789 5.22918308567657 3.51372612606172 4.67879999156566 4.86416920263528 3.43651712881194 4.63549064566177 3.57485221678413 3.77700890312273 4.1705280092147 3.40715420382606 4.17376676937537 3.58227561620931 3.75421345948229 3.54267748060448 3.20229976147952 4.64595945874395 2.59979625578436 3.73509987361779 4.84847800351542 3.12404357264528 4.76611016606076 2.59979625578436 3.52331060492508 4.56278265352659 3.90312629524332 5.48368570636335 2.59979625578436 3.71169974230701 4.54194871194212 3.3533297151516 5.24348071853363 3.62112234937258 3.80834713963737 3.5589910470301 3.69007444965449 4.30321931230429 2.59979625578436 3.89221999526132 3.76942079323259 4.21443763639494 4.61262912306412 3.14717678469408 4.10046203179392 4.55719402336317 4.03070467399221 5.35564458926927 3.63587797056122 3.92205209737917 4.0826506391643 3.10526400266323 5.78475813914678 3.36210465489817 3.74240741602712 3.97494353335226 4.30352594416297 4.70012010877474 4.0536971848221 3.52271871871532 5.76008392791083 3.48356159872131 4.922171141902 4.10333252423882 3.2328387430116 4.23220898313424 3.96341306426385 4.57551800834275 4.18443423071714 4.18363575119269 3.94694545506219 3.35112322452084 4.60368777428296 3.53847686764951 4.10408060422783 4.33925168448929 5.24053699006521 4.61704483245008 5.48491561853199 3.78669727175961 4.22722388957589 4.80412950311404 5.89822336901242 5.76042392819994 3.85865974365818 3.45229135332417 5.57900626901066 4.71782436636932 5.30260779735618 3.67117148881194 4.90052656492516 5.60716557760844 4.14042656915062 4.80902756973421 3.59858560637233 3.87596597040693 4.77053275493191 4.43022146207797 5.61382764665572 3.43352024351822 3.88623625463831 4.53058115386319 4.05211130470134 4.89772175129217 4.88409526901305 4.97818654145603 5.19819271635813 4.1396949679635 5.42362925003067 3.61072093684214 4.9788660080907 4.56428816986309 3.86611458455853 6.02811473823655 4.10197670422742 5.92259720716785 5.11242288625045 5.43068429805778 6.00351283096253 3.67953587081363 4.95308459978918 3.6888404671252 3.36272800854502 4.89074277168481 4.18224303474423 3.89510128992313 4.72421009073995 2.59979625578436 5.56818403075014 4.02626341695266 4.30569243323216 6.03949476424526 4.50761848476495 5.65737811838124 2.59979625578436 4.9289837549612 4.11915002610035 2.59979625578436 4.34856101834066 3.24925207574573 5.72440515974775 5.68648396343942 4.84957687518996 5.30175309580601 3.34444953840647 4.35903725830429 5.28639394104564 4.60684727354286 4.40711821045092 3.6661895749198 4.31387006779032 5.31618868989025 4.90132963688516 5.2968557968566 3.51255789156111 4.39453903412628 5.21570725744284 5.05405104147246 5.43740889470689 4.33366349290683 3.5720670294192 5.87622014131508 4.59925895333182 5.8442211353062 3.87338178481823 4.00942744569759 4.26288235301031 2.59979625578436 5.69932011201682 3.33322949980246 4.53501372124181 3.91433047546419 5.93201093132909 4.5704073375943 5.65904118526118 3.55209065070327 4.85129718344681 5.83957199531208 4.40107395226135 5.43407038151287 3.50979356917955 4.83331514933353 4.50808883955133 4.46235357083652 5.66633066971222 3.96009114669896 4.3784707615664 5.80372673312816 3.77942781647629 5.17386773493545 3.54935227703353 3.65934735605141 5.36686896126005 4.53229041055596 5.399738658026 4.16207225129035 5.37325073172936 4.31699294712869 2.59979625578436 5.03970066914306 2.59979625578436 5.01567714768602 4.54483647421163 3.40540983806856 5.89082406810129 3.92616548218086 3.95530122265723 4.17155347244896 3.83058458081139 5.90037843131118 3.12901589028519 4.71194909552251 5.68678638478205 5.10232913858555 5.89533470733211 4.52202378317754 4.45675234984149 4.62442291598567 3.88792643337414 5.15027558794924 4.07237430689099 3.49119366410399 4.64701717415956 4.74776381899269 5.5244032068124 3.84194986125449 4.63960930096885 6.34593683255012 4.14194018378867 5.67549952128731 3.50406393511715 4.22831707135239 5.04681533226789 4.62630061377671 4.34334864534233 4.53878596004843 3.95828636864774 5.69805603692526 5.14052592822006 6.00512487404245 3.68674262044617 3.91389473505842 5.74897940262632 4.01195497471665 2.59979625578436 3.88894099533287 3.61056149362573 4.97152579489293 4.87753619583026 5.08413889190774 3.63732703474947 3.64382940224356 4.83607417093965 5.22070724389515 5.35312805670294 3.92702060530145 3.82188759393335 4.84402637533625 4.00780696330359 5.85843871244198 4.8774297721518 5.79484462881105 5.39784332815998 5.04204735057013 4.12663141229212 4.30655314815918 5.28403670686818 4.04117758115147
Manes.08G060800.v6.1 3.79581891214945 4.67241184650992 3.45191887297824 5.81195934411408 4.94718490178161 3.69157784225115 3.69688139237258 2.59979625578436 4.78737119458946 3.89462144677541 3.84617511914895 5.22489892498785 3.11804907243019 4.39437282406774 5.4219419053056 3.81953854029705 3.77339051050079 3.80123086013542 4.83187038555503 2.59979625578436 4.25497613031465 5.19536954165648 2.59979625578436 5.28711480467603 4.77473885471143 2.59979625578436 4.21443061264207 2.59979625578436 5.30322636384228 3.34471773959398 4.43107563536172 4.91802159211408 2.59979625578436 5.30271391472388 3.79344026531715 3.57314526813464 3.70972850317257 3.46275402627941 3.54273597101275 5.66867603823951 4.30187717688871 4.09512107142132 3.60705809411702 6.25601684387601 4.67276001426509 3.44390932706295 4.30356435024271 3.1556293923897 4.83128654064695 5.17939130775539 3.319570586726 4.41340305761489 3.34120921178698 6.0267660217584 4.83015099705972 2.59979625578436 3.72490722702518 3.11439241586576 6.30175049075108 4.07298423659243 3.25634658216568 2.59979625578436 2.59979625578436 2.59979625578436 4.19346175643005 3.66686718375227 3.16805095130771 3.19194094230314 5.77165537779117 5.02583408459124 3.78755572466852 4.29792916577497 3.13708551334606 2.59979625578436 4.35439551718836 3.28754744734438 4.49891579816444 2.59979625578436 5.75975449249645 4.50855242753068 3.90518066552621 3.48717057272481 3.17512532819144 5.59318249332579 4.4871318693611 3.22543616017794 3.49798972571452 3.06043028247974 4.79795325409755 4.46110020918688 4.3452742057186 3.37075857297035 3.11194123837751 4.9568465805822 2.59979625578436 5.1722369488029 2.59979625578436 3.32365439216886 2.59979625578436 4.69717459867696 4.05933102458447 3.31557217321446 3.71636582594103 2.59979625578436 2.59979625578436 4.53420448960132 3.06791173847519 4.57712488559157 3.60369213990576 3.50485837076424 3.7929621197833 3.83307995058926 4.48475402442611 2.59979625578436 5.67228931414433 2.59979625578436 3.34666675568901 3.45406892818204 2.59979625578436 4.4995448624184 5.39520866659663 3.13872541349518 3.09809346900321 2.59979625578436 5.07157505315552 3.71922188825181 2.59979625578436 3.6503738896489 2.59979625578436 4.74021673080822 3.61868305960293 3.74662764509982 3.32469701506341 2.59979625578436 6.53279158803915 3.44340296313251 3.4898242940079 3.9230630824469 3.11715769885859 6.13062307625441 4.53880352454268 3.1779458868114 3.94269006944855 3.03461879545996 5.10431419054545 3.87328897205986 3.71494525715551 4.1709732695979 2.59979625578436 2.59979625578436 4.68526453106302 3.58821161658991 3.69025959574211 3.10037248322062 5.60008685196897 5.64498933374929 2.59979625578436 3.85199784944144 2.59979625578436 4.8435779654297 3.96650269055816 3.22095379729571 4.21614286819465 2.59979625578436 5.344998807521 4.31044173260876 3.45050421449097 4.53145890799324 2.59979625578436 5.12324782937193 4.73309119594904 3.13618426178944 3.85648531197691 2.59979625578436 5.32234907553033 5.16387975668221 3.16417745732558 3.61197994694732 3.08843871467039 2.59979625578436 4.85775521204599 3.57481146710267 5.12236065711188 2.9940602321428 5.58145934255752 5.30079223646563 3.84039625770601 3.90862625430082 3.36040777907706 5.47217846196677 4.29147465504473 2.59979625578436 2.59979625578436 4.45325199038882 2.95967134658604 5.60347875928705 5.22215438241176 3.77831734439766 4.89104325872169 2.59979625578436 5.8630445021356 5.14051411738711 4.63684499096897 4.63103496771561 3.32619170863699 6.20069504740025 4.76503646952694 3.48186864689569 4.76972938749386 3.33933551687308 5.98828594896883 6.21554840054303 4.89212188941727 4.63773418820812 3.48736179688901 5.25764507759417 4.98472996125095 3.3545076278657 3.77728265014896 3.20006221402401 5.61632115801653 4.6683011171249 3.38420121746441 4.41280065853141 3.07224328759053 5.25938930473706 2.59979625578436 4.5959366869236 2.59979625578436 2.9870565861914 5.46175795516104 5.44484516174194 3.12315809278075 3.2879594338573 2.59979625578436 5.44012434800071 4.47143794335781 2.59979625578436 3.19240955863012 2.59979625578436 5.20560931798438 4.69419455852561 2.59979625578436 3.26876126171489 2.59979625578436 4.91302517938145 5.25425058268032 3.21070493893527 2.59979625578436 2.59979625578436 5.25893340047348 4.47977884271185 2.59979625578436 2.59979625578436 2.59979625578436 4.36196945155378 2.59979625578436 2.59979625578436 4.24514586755204 2.59979625578436 4.40260246420216 4.41315426772051 3.43655961124501 3.83967356672246 3.07878727232066 5.00384096128361 4.36263432328054 3.40605524568637 3.35176661093158 3.0751254337643 5.89839801347514 4.34903028251845 2.59979625578436 3.84748470704583 2.59979625578436 4.041266989257 4.95293732089763 6.23259248789457 3.79793381884116 3.23672803855937 3.30262129821875 5.52031031773627 5.07972207540932 3.69385719839574 3.17647007763899 2.59979625578436 6.04655033433077 4.38291525600011 3.80018150959644 4.33524874671851 2.59979625578436 5.13468592033945 4.6826074620757 3.61762036583983 4.04680647161203 3.03747957287136 5.40064079846631 4.58485876971317 3.87727191442339 4.11563549470058 2.59979625578436 4.67367763872455 5.47960166173752 3.92832661123559 2.59979625578436 3.45643796967227 6.0047977731024 4.07042310793335 3.66460190285215 2.59979625578436 3.60867516167484 5.93662417804658 4.1216265573102 4.00985504736288 3.50591962117144 3.05910626361496 5.93346998078105 5.87174587508287 3.70695848093967 3.40084265488325 3.43504416208772 4.46317171224782 4.41121660562138 3.92190034936358 3.56638868567901 3.07280994667388 5.5540499703983 4.58111107447938 3.20150989367274 3.16658773388875 2.59979625578436 6.36306026143376 2.59979625578436 3.25434752792638 3.80396933268646 3.36253590573726 4.94201981059853 5.20259580258508 3.35678698172305 3.95170531752831 3.36241783843061 5.20192304598811 4.6359242616409 3.33517525269574 3.72470077920189 2.59979625578436 6.49171574157825 5.28723877350745 3.76349752466115 3.71852051554227 2.59979625578436 5.17607013313503 5.3817887088763 3.20704156102309 3.97233686017103 3.08587502403935 6.33422644717207 5.71749999138035 3.54211256810747 4.02181314734147 2.59979625578436 5.96994751182533 6.16002185633529 3.62245939251466 4.4182601433403 3.0825107763154 5.53301366787703 5.80460333659105 3.69619395184967 3.93380540512647 2.59979625578436 6.45471838421688 6.14128704943068 4.45964435927867 4.36784157701945 5.12147193761485 3.29914297901095 6.32686406334458 4.83265220926634 3.57674982719609 7.08931591509821 2.99054227134901 5.45821804056644 5.90776008140494 3.95040299273951 5.37581978175073 3.19947538049542 6.78563792670816 5.33301399579085 2.59979625578436 3.7795183689851 2.59979625578436 5.4554721876321 6.85352764800865 3.91268880763813 2.59979625578436 3.06134786401126 5.21400999979414 5.00756254076278 4.9771404527202 5.38626609974235 3.14919715036927 6.34823192477564 5.86343027999587 3.7145258854749 4.15435881670808 3.22344610197473 6.4389409352848 5.72112806838583 4.31275261534614 4.39551574043938 3.7322206911301 6.50516612982911 6.88924206862868 3.52428154965526 4.78417039415264 3.09650342821345 6.82490222424627 4.98945893851861 5.03983563613338 4.52373492044947 2.59979625578436 5.30587876897452 4.07195498164782 3.83847118620097 3.50203005288194 3.45109885259742 5.75820754573278 5.53765899608395 4.88095758852046 4.61952493701222 2.59979625578436 6.04344928516496 5.27833975983921 3.96474163586061 4.24047488177313 3.43964218646116 5.52343124050681 5.21939169441413 3.89727676803837 4.75759744534407 4.85657396376925 5.37992005584869 4.11044121592125 4.24748955913253 4.88888388893041 3.53345212500998 5.93479720233065 6.08700911194393 3.26967113465158 3.97103375307105 3.41241579629101 4.68694832973936 3.92625055285568 4.06152418492999 5.30827550814224 3.12551148095829 5.58330802333587 4.22118444460963 3.19755199553219 3.65809315207231 3.98869882373956 5.84095982997956 5.14312434487256 4.02789705746183 3.43661259381833 2.59979625578436 6.59019638712441 5.32372694557052 2.59979625578436 3.77329948475151 4.12948486021305 3.01490231394773 6.158744304119 5.88347660860054 3.56963630029071 4.02661187871129 2.59979625578436 6.36278754196522 3.90571590500452 3.97368906783729 4.09540437991748 3.13368629208698 7.56002078217214 5.05466325653301 2.59979625578436 2.59979625578436 2.59979625578436 4.91032396136452 4.23004133134344 3.1553627006671 4.04260935394769 2.59979625578436 6.77980542786655 5.85841084999896 3.62970343240219 5.46408839502252 2.59979625578436 6.1506620282193 5.4350895084049 4.30558666440505 5.44056680851399 3.11976522407249 6.24635423317448 5.68712647652087 3.80360243730964 5.40482610018576 3.59922678175207 6.00851080232114 3.73509987361779 3.32444621738729 4.32179414007666 3.6155055741188 5.82974845018958 4.7571197801484 4.56278265352659 3.04736748769776 2.59979625578436 5.8868272493026 4.37543967075807 4.44412585400542 4.64591206071022 3.03997188674666 5.93405793363256 5.56737327309708 4.20745817405438 4.10888980584432 3.64836461235108 6.04757235071404 6.40048226236509 4.53354132092935 4.50234018408258 3.08499272863383 6.36338493794482 4.64375245766552 4.39183815085706 5.17687049963872 2.59979625578436 6.32539807248413 4.87946895761204 4.0826506391643 4.54406105628844 3.12386348523869 6.69457916705859 5.9781812241936 3.17879938663296 3.83744758062003 3.31680275846176 5.99487676736655 5.71395915351607 2.59979625578436 4.80852324419101 3.33692940409424 5.71356340316946 3.83773340086992 3.48457547318 4.97089731242616 3.29158988951864 5.27208966394345 4.71086196486909 4.36196570826451 4.21342780862446 3.11190764297675 7.44891814621795 6.11420172734452 3.43541259642055 4.39498629146805 4.4068791012108 4.152505912284 5.41705731487075 4.65718673846671 3.8732461473292 2.59979625578436 2.59979625578436 5.05036393299678 4.82044562153253 3.53996910997867 4.07673701690803 2.59979625578436 5.29215555101227 4.7200368525528 3.49523953514564 3.47100709436022 3.08382354620843 4.26970930008831 4.42980311231387 3.759045560907 3.98978074833163 2.59979625578436 5.37217678583174 4.36733283882087 3.66098315638991 4.05211130470134 2.59979625578436 5.43449237950462 5.37645625641225 2.59979625578436 4.1396949679635 3.12478781716686 5.77763793891358 3.68263909842841 3.78966341899362 3.96086861109062 2.59979625578436 5.50646328897846 4.53442981053741 3.6755733418522 4.17420583023669 2.59979625578436 5.35284505527207 4.61451315910057 4.21709244176099 4.55943888968146 3.59950334611107 4.37190723185701 3.7884533108739 3.46429402943855 2.59979625578436 3.79868594700344 6.13956664337991 4.48344017446927 3.57943150067393 4.40521199775624 3.47469189890208 5.73731054080839 6.20379580774497 4.47653973438238 2.59979625578436 3.98502212357155 4.75515218750878 5.72440515974775 2.59979625578436 3.52311327369897 2.59979625578436 5.7649808843901 2.59979625578436 2.59979625578436 4.93385396834867 4.40711821045092 5.46652188828624 4.76071795665747 3.4568536655671 3.21444532604007 3.05120239547897 4.99438353468052 3.85889996254991 2.59979625578436 4.44704423114568 3.58108019770772 5.72378831413884 4.95185978795537 2.59979625578436 3.26160885265144 3.34233340375088 4.95877174651968 4.95318594946585 2.59979625578436 2.59979625578436 3.67495035924399 4.4916018600498 4.4810821940496 4.58943937291864 2.59979625578436 4.19859064216005 3.01607379670363 5.92632655337775 4.88844715976164 3.10899527952792 2.59979625578436 2.59979625578436 5.0644356929507 3.79683763774449 3.42558272829161 3.24163335600191 3.80045825546394 5.40722870250287 5.65474159721546 3.11870604035815 3.92758475912141 3.01265836496538 4.99279611654107 4.60220110752524 3.07631577613061 4.38307646226477 2.59979625578436 4.95182661320551 2.59979625578436 3.84772481985263 2.59979625578436 4.11224313051273 4.79587404593374 3.80092819596319 4.14780567910108 4.76899373555149 3.14301693326046 6.33538946659513 5.74567402231862 2.59979625578436 3.83058458081139 2.59979625578436 5.89115997163405 5.80914169942287 3.52149089330638 3.6756084057258 3.15933867912396 5.60651711744027 5.0508226458434 4.91649102665063 4.04784677495562 2.59979625578436 5.4001790007653 5.07588605902986 3.65463134791335 4.18231982885692 2.59979625578436 5.92831062212367 5.16370789973361 4.09791810019352 4.14194018378867 3.82194434515169 5.318669559628 4.33666431682048 3.30313529149927 3.78500776541972 4.00715525546964 5.7571143561341 5.71802373003832 3.16483281905453 3.1964791051938 2.59979625578436 4.26530609196729 4.64504393756029 3.1359058019152 3.0410586930376 2.59979625578436 4.00341907089061 3.32166868968202 3.94602480720895 3.72791025041151 3.08541878809132 5.86798643868709 4.50205227313125 3.23170429409391 3.78913948895055 2.59979625578436 4.84441196717625 4.81396513311668 4.28828096200907 4.31725692131951 2.59979625578436 4.73430425828679 4.77073692752362 3.13232547685039 3.75692974839097 2.59979625578436 5.72558109331465 4.77066814288127 3.34260516870939
Manes.08G060900.v6.1 2.59979625578436 2.59979625578436 2.59979625578436 3.50016072193926 2.59979625578436 2.59979625578436 2.59979625578436 2.59979625578436 2.59979625578436 2.59979625578436 2.59979625578436 2.59979625578436 2.59979625578436 2.59979625578436 2.59979625578436 2.59979625578436 2.59979625578436 2.59979625578436 3.27626599380655 2.59979625578436 2.59979625578436 2.59979625578436 2.59979625578436 3.46175834267099 2.59979625578436 2.59979625578436 2.59979625578436 2.59979625578436 4.03685567412286 2.59979625578436 2.59979625578436 2.59979625578436 2.59979625578436 2.59979625578436 2.59979625578436 2.59979625578436 2.59979625578436 2.59979625578436 2.59979625578436 2.59979625578436 2.59979625578436 2.59979625578436 2.59979625578436 3.43514863882075 2.59979625578436 2.59979625578436 2.59979625578436 2.59979625578436 2.59979625578436 2.59979625578436 2.59979625578436 3.06715486812035 2.59979625578436 3.24874933285914 2.59979625578436 2.59979625578436 2.59979625578436 2.59979625578436 2.59979625578436 2.59979625578436 2.59979625578436 2.59979625578436 2.59979625578436 2.59979625578436 2.59979625578436 2.59979625578436 2.59979625578436 2.59979625578436 2.59979625578436 2.59979625578436 2.59979625578436 2.59979625578436 2.59979625578436 2.59979625578436 2.59979625578436 2.59979625578436 2.59979625578436 2.59979625578436 2.59979625578436 2.59979625578436 2.59979625578436 2.59979625578436 2.59979625578436 2.59979625578436 2.59979625578436 2.59979625578436 2.59979625578436 2.59979625578436 3.68708708770417 3.03309729085306 2.59979625578436 2.59979625578436 2.59979625578436 2.59979625578436 2.59979625578436 2.59979625578436 2.59979625578436 2.59979625578436 2.59979625578436 3.2175151466054 2.59979625578436 2.59979625578436 2.59979625578436 2.59979625578436 2.59979625578436 2.59979625578436 2.59979625578436 2.59979625578436 2.59979625578436 2.59979625578436 2.59979625578436 2.59979625578436 2.59979625578436 2.59979625578436 2.59979625578436 2.59979625578436 2.59979625578436 2.59979625578436 2.59979625578436 2.59979625578436 2.59979625578436 2.59979625578436 2.59979625578436 2.59979625578436 3.03316965666899 2.59979625578436 2.59979625578436 2.59979625578436 2.59979625578436 2.59979625578436 2.59979625578436 2.59979625578436 2.59979625578436 2.59979625578436 2.59979625578436 2.59979625578436 2.59979625578436 2.59979625578436 2.59979625578436 2.59979625578436 2.59979625578436 2.59979625578436 2.59979625578436 2.59979625578436 3.46737055924807 2.59979625578436 2.59979625578436 2.59979625578436 2.59979625578436 2.59979625578436 2.59979625578436 2.59979625578436 2.59979625578436 2.59979625578436 2.59979625578436 2.59979625578436 2.59979625578436 2.59979625578436 2.59979625578436 2.59979625578436 2.59979625578436 2.59979625578436 2.59979625578436 2.59979625578436 3.16701331005524 2.59979625578436 2.59979625578436 2.59979625578436 2.59979625578436 3.31819734655646 2.59979625578436 2.59979625578436 2.59979625578436 2.59979625578436 2.59979625578436 2.59979625578436 2.59979625578436 2.59979625578436 2.59979625578436 2.59979625578436 2.59979625578436 2.59979625578436 2.59979625578436 2.59979625578436 3.68593366351508 2.59979625578436 2.59979625578436 2.59979625578436 2.59979625578436 3.79609671152573 2.59979625578436 2.59979625578436 2.59979625578436 2.59979625578436 2.59979625578436 3.29885691157333 2.59979625578436 2.59979625578436 2.59979625578436 2.59979625578436 2.59979625578436 2.59979625578436 2.59979625578436 2.59979625578436 2.59979625578436 2.59979625578436 2.59979625578436 2.59979625578436 2.59979625578436 2.59979625578436 3.6230949516324 2.59979625578436 2.59979625578436 2.59979625578436 2.59979625578436 3.00967619553112 2.59979625578436 2.59979625578436 2.59979625578436 2.59979625578436 3.13294224426404 2.59979625578436 2.59979625578436 2.59979625578436 2.59979625578436 3.39145816204378 2.59979625578436 2.59979625578436 2.59979625578436 2.59979625578436 3.34176463353204 2.59979625578436 2.59979625578436 2.59979625578436 2.59979625578436 3.64088381960222 2.59979625578436 2.59979625578436 2.59979625578436 2.59979625578436 2.59979625578436 2.59979625578436 2.59979625578436 2.59979625578436 2.59979625578436 3.13246240288098 2.59979625578436 2.59979625578436 2.59979625578436 2.59979625578436 3.13619888814257 2.59979625578436 2.59979625578436 2.59979625578436 2.59979625578436 2.59979625578436 2.59979625578436 2.59979625578436 2.59979625578436 2.59979625578436 2.59979625578436 2.59979625578436 2.59979625578436 2.59979625578436 2.59979625578436 2.59979625578436 2.59979625578436 2.59979625578436 2.59979625578436 2.59979625578436 2.59979625578436 2.59979625578436 2.59979625578436 2.59979625578436 2.59979625578436 2.59979625578436 2.59979625578436 2.59979625578436 2.59979625578436 2.59979625578436 2.59979625578436 2.59979625578436 2.59979625578436 2.59979625578436 2.59979625578436 2.59979625578436 3.32357789646735 2.59979625578436 2.59979625578436 2.59979625578436 2.59979625578436 3.06398032907695 2.59979625578436 2.59979625578436 2.59979625578436 2.59979625578436 2.59979625578436 2.59979625578436 2.59979625578436 2.59979625578436 2.59979625578436 2.59979625578436 2.59979625578436 2.59979625578436 2.59979625578436 2.59979625578436 2.59979625578436 2.59979625578436 2.59979625578436 2.59979625578436 2.59979625578436 3.53945940346149 2.59979625578436 3.19442034293909 2.59979625578436 2.59979625578436 3.18526268121318 2.59979625578436 2.59979625578436 2.59979625578436 2.59979625578436 2.59979625578436 2.59979625578436 2.59979625578436 2.59979625578436 2.59979625578436 2.59979625578436 2.59979625578436 2.59979625578436 2.59979625578436 2.59979625578436 2.59979625578436 2.59979625578436 2.59979625578436 2.59979625578436 2.59979625578436 2.59979625578436 2.59979625578436 2.59979625578436 2.59979625578436 2.59979625578436 2.59979625578436 2.59979625578436 2.59979625578436 2.59979625578436 2.59979625578436 3.57861008867875 2.59979625578436 2.59979625578436 2.59979625578436 2.59979625578436 2.59979625578436 2.59979625578436 2.59979625578436 2.59979625578436 2.59979625578436 2.59979625578436 2.59979625578436 2.59979625578436 2.59979625578436 2.59979625578436 2.59979625578436 2.59979625578436 2.59979625578436 2.59979625578436 2.59979625578436 3.11937986360436 2.59979625578436 2.59979625578436 2.59979625578436 2.59979625578436 3.49785141248313 2.59979625578436 2.59979625578436 2.59979625578436 2.59979625578436 2.59979625578436 3.62254771808082 2.59979625578436 2.59979625578436 3.89848102328544 2.59979625578436 2.59979625578436 3.11136320296335 2.59979625578436 2.59979625578436 2.59979625578436 3.9337463391627 2.59979625578436 2.59979625578436 2.59979625578436 2.59979625578436 3.03367268315916 2.59979625578436 2.59979625578436 2.59979625578436 2.59979625578436 3.12088499837687 2.59979625578436 2.59979625578436 3.08059389465736 2.59979625578436 3.57041299923972 2.59979625578436 2.59979625578436 2.59979625578436 2.59979625578436 2.59979625578436 2.59979625578436 2.59979625578436 2.59979625578436 2.59979625578436 3.74660929560584 2.59979625578436 2.59979625578436 2.59979625578436 2.59979625578436 2.59979625578436 2.59979625578436 2.59979625578436 2.59979625578436 2.59979625578436 3.39541109862574 2.59979625578436 2.59979625578436 2.59979625578436 2.59979625578436 3.2415469443954 4.02214469408261 2.59979625578436 2.59979625578436 2.59979625578436 3.41065588623846 2.59979625578436 2.59979625578436 2.59979625578436 2.59979625578436 3.38172702084249 2.59979625578436 2.59979625578436 2.59979625578436 2.59979625578436 2.59979625578436 2.59979625578436 2.59979625578436 2.59979625578436 2.59979625578436 2.59979625578436 2.59979625578436 2.59979625578436 2.59979625578436 2.59979625578436 2.59979625578436 2.59979625578436 2.59979625578436 3.3283933415263 2.59979625578436 3.02191542271198 2.59979625578436 2.59979625578436 2.59979625578436 2.59979625578436 3.83744765303283 3.10730057077166 2.59979625578436 2.59979625578436 2.59979625578436 3.1133240832199 3.07210468251341 2.59979625578436 2.59979625578436 2.59979625578436 2.59979625578436 3.98797993311362 2.59979625578436 2.59979625578436 2.59979625578436 2.59979625578436 3.68007324196726 2.59979625578436 2.59979625578436 2.59979625578436 2.59979625578436 3.68422999573073 3.09344190010374 2.59979625578436 2.59979625578436 2.59979625578436 2.59979625578436 2.59979625578436 2.59979625578436 2.59979625578436 2.59979625578436 3.64953552764406 2.59979625578436 2.59979625578436 2.59979625578436 2.59979625578436 2.59979625578436 2.59979625578436 2.59979625578436 2.59979625578436 2.59979625578436 2.59979625578436 2.59979625578436 2.59979625578436 2.59979625578436 2.59979625578436 3.69556101711605 2.59979625578436 2.59979625578436 2.59979625578436 2.59979625578436 3.66037152574658 2.59979625578436 2.59979625578436 2.59979625578436 2.59979625578436 3.22666753937026 2.59979625578436 2.59979625578436 2.59979625578436 2.59979625578436 3.1975645660093 2.59979625578436 2.59979625578436 2.59979625578436 2.59979625578436 3.30442840010922 2.59979625578436 2.59979625578436 2.59979625578436 2.59979625578436 3.36940304494811 2.59979625578436 2.59979625578436 2.59979625578436 2.59979625578436 4.036607677163 2.59979625578436 2.59979625578436 2.59979625578436 2.59979625578436 3.14192697751166 2.59979625578436 2.59979625578436 2.59979625578436 2.59979625578436 2.59979625578436 3.52271871871532 2.59979625578436 2.59979625578436 2.59979625578436 3.57562914998343 2.59979625578436 2.59979625578436 2.59979625578436 2.59979625578436 3.85036913035679 2.59979625578436 2.59979625578436 2.59979625578436 2.59979625578436 2.59979625578436 2.59979625578436 2.59979625578436 2.59979625578436 2.59979625578436 2.59979625578436 3.20566299976803 2.59979625578436 2.59979625578436 2.59979625578436 2.59979625578436 3.85865974365818 3.45229135332417 3.14894040553398 2.59979625578436 2.59979625578436 2.59979625578436 2.59979625578436 2.59979625578436 2.59979625578436 2.59979625578436 3.31295268164799 2.59979625578436 2.59979625578436 2.59979625578436 2.59979625578436 3.61414121189432 2.59979625578436 3.22155548070353 2.59979625578436 2.59979625578436 2.59979625578436 2.59979625578436 2.59979625578436 2.59979625578436 2.59979625578436 2.59979625578436 2.59979625578436 2.59979625578436 2.59979625578436 2.59979625578436 3.37588687910859 2.59979625578436 2.59979625578436 2.59979625578436 2.59979625578436 4.094863701899 2.59979625578436 2.59979625578436 2.59979625578436 2.59979625578436 2.59979625578436 2.59979625578436 2.59979625578436 2.59979625578436 2.59979625578436 3.20178576582288 2.59979625578436 2.59979625578436 2.59979625578436 2.59979625578436 2.59979625578436 2.59979625578436 3.58640791717732 2.59979625578436 3.18330204680804 2.59979625578436 2.59979625578436 2.59979625578436 2.59979625578436 2.59979625578436 2.59979625578436 2.59979625578436 2.59979625578436 2.59979625578436 2.59979625578436 2.59979625578436 2.59979625578436 2.59979625578436 2.59979625578436 2.59979625578436 2.59979625578436 2.59979625578436 2.59979625578436 2.59979625578436 2.59979625578436 3.41195457515195 2.59979625578436 2.59979625578436 2.59979625578436 2.59979625578436 2.59979625578436 2.59979625578436 2.59979625578436 2.59979625578436 2.59979625578436 3.33322949980246 3.32868425701424 2.59979625578436 2.59979625578436 3.0324307448167 2.59979625578436 2.59979625578436 2.59979625578436 2.59979625578436 2.59979625578436 2.59979625578436 3.13093185640013 2.59979625578436 2.59979625578436 2.59979625578436 2.59979625578436 2.59979625578436 3.43488083141115 2.59979625578436 2.59979625578436 2.59979625578436 3.15454793880454 2.59979625578436 2.59979625578436 2.59979625578436 2.59979625578436 2.59979625578436 2.59979625578436 2.59979625578436 2.59979625578436 2.59979625578436 2.59979625578436 2.59979625578436 2.59979625578436 2.59979625578436 2.59979625578436 4.09013134307423 2.59979625578436 2.59979625578436 2.59979625578436 2.59979625578436 2.59979625578436 2.59979625578436 2.59979625578436 2.59979625578436 2.59979625578436 3.43229267361625 2.59979625578436 2.59979625578436 2.59979625578436 2.59979625578436 3.95303294201769 2.59979625578436 2.59979625578436 2.59979625578436 2.59979625578436 3.73922672233274 2.59979625578436 2.59979625578436 3.13558510809591 2.59979625578436 2.59979625578436 2.59979625578436 2.59979625578436 2.59979625578436 2.59979625578436 2.59979625578436 3.09559387004943 2.59979625578436 2.59979625578436 2.59979625578436 2.59979625578436 2.59979625578436 2.59979625578436 2.59979625578436 2.59979625578436 2.59979625578436 2.59979625578436 2.59979625578436 2.59979625578436 2.59979625578436 3.4528299964533 2.59979625578436 2.59979625578436 2.59979625578436 2.59979625578436 3.55423144868542 2.59979625578436 2.59979625578436 3.46972008704662 2.59979625578436 3.90291938238005 3.1167432246131 2.59979625578436 2.59979625578436 2.59979625578436 3.42544384608713 2.59979625578436 2.59979625578436
Manes.08G061000.v6.1 3.79581891214945 5.48022326878392 5.26225222280599 6.21376854331333 5.79495373500509 3.55072321097309 5.24090954788527 5.03717076476879 6.13910108603208 4.47340940067335 4.53432397368743 5.02614632661936 5.42275968896908 5.19733262938069 4.95443578019244 3.92863505642227 4.96763754903746 4.58180910017937 6.64367275158531 4.71530009844949 4.25497613031465 7.08345257167181 5.45112700783432 6.59167742212218 5.15146119147641 4.65658363112381 6.01971993555533 4.88410462378395 6.7487042341448 3.75928889564787 4.2095518786502 5.87279937128557 5.70755600064679 6.33615274355419 4.57001279011813 3.95248016206554 5.69845576143272 5.06032776414946 5.34824383107674 5.14162979059614 4.83701052737507 6.00752576384004 5.42847923872676 7.48465146313732 4.7347230250455 3.44390932706295 6.18654183800519 4.27301881791545 5.34380127036217 5.28364947037945 3.99885256554192 6.28079229105357 5.28551021565055 6.10792814445791 4.57226199483688 4.31952733684816 5.28919651975227 5.29457354725178 7.63438288111566 4.85497279496148 3.88167187948534 5.44414812477035 4.93397477554926 2.59979625578436 5.11676705420817 3.78646219893462 5.41626354156742 4.44843812809992 6.49312887018059 4.81152783008458 4.03590089450128 5.66442083746812 5.44632095506694 5.8166066397783 4.96354976747314 4.70942443723779 5.86606094827672 5.69827308087299 6.87316970382255 5.05421636437317 5.35644447736845 6.99775938554486 4.77555460968363 6.46936856171504 4.12809285298541 5.09634687910121 5.59601846134524 5.53080259640888 5.71905043759689 6.14066455689266 4.13225427943419 6.42882047824986 6.06952691305016 6.60625037668233 2.59979625578436 6.02914220368939 4.59882786329015 5.45990917421009 5.19780023284589 5.56862313743748 4.35440921456004 4.60409581369442 5.08479995641117 5.73077270633623 5.89057866898297 4.63557708542306 4.88518337185476 5.81371974670633 4.35884851362683 4.51350516611589 4.6159637092912 4.21893917731151 5.71431907516245 5.63703309510104 6.50626143573854 5.54223808762156 4.57742040129397 5.60196564944963 5.76668188949797 5.44636953265101 4.4354859341469 3.77881302210965 5.19716378953686 5.1731954071182 5.94675956867491 5.19769247787317 4.45806587295971 6.25904766367653 5.0046027953583 6.73820957016602 3.76867498495514 2.59979625578436 5.74519246244351 5.37556281442327 5.32506524222314 4.54503116787365 4.0977347290974 5.92427943958134 4.97463346807464 6.81958262756198 5.32173286588723 4.02501248189165 5.0704344912218 5.34435349733005 6.07257125381535 4.55562559816691 3.71494525715551 6.18212155844565 5.79463428701909 6.75329802676817 5.742216976827 4.61033226091907 5.38360563066883 5.81863509333674 6.9687412109686 6.21952568294516 4.5469866593442 5.23310502294909 4.8804855667609 5.93647406132793 5.26731212378248 4.06880530946972 5.8124364867234 5.47921435088621 6.37277554892343 4.82643942018747 4.81641917716865 6.09971801406046 2.59979625578436 5.74514837051272 4.25695207125705 4.5949045784746 5.40173146536327 5.52735278234656 5.11104904201745 5.21547416655808 4.04177189388811 6.11053931607518 5.55923690955981 2.59979625578436 4.83199850311739 4.5734501745752 7.36407388330887 5.99860996515551 6.26648150594819 5.72627063679608 4.45170263857899 6.24279755990448 5.62395257776698 6.3913230338722 5.20869663162393 5.52778229675873 4.11610799124803 5.03456083131132 5.00971834221718 6.46975588959591 5.16477343515089 3.77831734439766 6.24464572438642 5.43892674948833 7.52491223954811 4.71896241227672 4.13995550782958 6.59351013325076 6.02063505343963 6.70962833568804 5.81060937279091 4.19354145702019 5.88332876176266 6.07632999647679 7.83410275567949 5.0771715517846 4.33657757687762 6.7654908395405 5.09306526005044 6.19372843464704 4.79730947084849 4.22016829454803 4.54549579850851 4.91004464899645 7.12900479521663 4.44875201734358 3.69624764149184 5.92062894375046 6.43419536877955 7.53177308081344 6.62610404114544 3.65568174542466 4.72669514704258 5.79188503776328 6.45363257170714 5.50876331913548 3.63022623727667 7.09757180207745 5.20349553657142 6.39579919074719 4.74335108208062 4.30290476043136 5.25286678900864 6.0045180288724 7.18633950667522 6.13565165566644 4.51455370411932 5.47477544216322 5.00114928536018 6.54906270532951 5.75166543808061 4.04608761789329 4.90883876886443 5.34562752817322 6.71454887096821 5.4339478720041 5.02553512499359 5.153345466691 5.10455291828185 6.18935320771926 2.59979625578436 3.88079658635455 6.02459821729738 5.15366435391312 6.13345908246736 5.03636349075123 4.01240373405117 5.22181814351343 5.51455777755314 5.84819658330459 4.70410445284746 4.53405415198868 6.03271175941017 5.75328553341299 6.87356644169932 4.9217247607972 4.17047180380263 5.20372459134487 5.55038753745412 5.87821916862916 5.16974765193324 2.59979625578436 5.23691333591007 5.91045223319183 6.2518189116236 7.31706558352818 7.06927828786604 5.13804849126873 7.58897224113039 4.6436690714194 7.73427500565656 5.5116419254641 5.02121602474327 7.58829821867483 5.27639671013351 7.27557318964251 6.17999068936756 5.34223060687678 7.2546278709885 6.02171301974652 8.2799699960798 5.21889011107405 5.67138874640594 6.458598288323 5.16517103855243 6.95345876505035 5.07425740174072 4.77197887413299 6.96458421832182 6.90277485350669 7.90618519359942 5.19432784548833 3.95544129396137 6.10154609194802 6.15573923918946 7.01177578645035 5.57891147603898 4.59588481522593 5.89948637018656 5.19074972476893 6.53442911416325 5.34949796216802 5.75301274525351 7.7623235970061 5.58253914414723 7.38943362042142 4.8402013489228 5.00119060058552 6.67451570513173 5.79481113053196 7.80058606365986 5.18602930207312 4.47510783112118 5.50570492719113 5.05177424118067 7.18186344806988 7.17295988287586 5.13743083605941 5.76211640371812 5.9086062631748 6.55887486714307 5.30921400552335 3.88328750845331 6.4401314360094 5.43795512540576 5.20192304598811 4.58325948049007 4.91749164706016 5.9293391091069 5.58165321218833 7.00592731531415 5.07537491308372 4.83426450122892 6.58547565891291 4.91237688072466 6.89926028736864 5.17068651521309 3.78929237566466 7.00149294464993 6.21236911648916 6.33422644717207 5.24772435870975 5.0990331955142 7.0162688804716 6.31668232805479 7.74875645154812 5.44401373638035 4.01865393054391 5.67001665830143 5.78920939330291 6.98056012889196 5.61192630383788 4.42140308608655 5.48154819049474 5.31671515307444 7.27620102518252 6.02635178209525 4.81466505833834 4.89617374717355 6.02191092669397 5.86943301696568 7.67544646119222 4.27202232361218 4.2955515528921 7.0516512821269 6.16116313188859 7.10517239702644 5.12720299471946 5.31330386261509 7.60037287167546 5.53593266105487 6.95270673658483 6.11110455854264 4.9181193550228 5.87346812320854 7.79255360324819 6.90133499578253 6.25817141309703 5.53221367360464 7.43519654114476 5.63092741849179 6.04289064551058 5.00756254076278 4.62999287782196 7.29120852686832 5.96004473155054 8.28803321550697 5.25605510191197 4.90253390827929 7.40445610040795 5.78603566495247 8.36469735843993 5.09136154385233 4.72467768009607 6.02016604789604 6.35354008081398 7.62655504506892 6.1164526797617 5.15213346968997 6.68470195720446 5.83795252891673 8.60685928602583 5.94123611089817 5.09705970568599 7.21452900628302 5.59582452109774 7.17220028817515 5.07622550731029 4.77655060175741 7.26618361512597 5.56056211144678 8.02648304519974 6.23820454611461 6.10655409950761 7.43583030981115 6.30144196168798 7.09129342767149 5.2996610527595 4.90134837809709 7.14698769744834 5.60581649845089 8.36023658468134 6.01877226135086 4.86865144995611 7.6647971893648 7.50494712521737 6.57164810710533 5.78439112684287 6.1948890604107 7.12436674964476 6.1976794906785 8.10509174384681 7.25617642746801 4.34287603890507 6.91486383169376 5.94373219184647 8.008908016733 5.09828085567226 5.00672438848542 7.61412216435149 6.47624256335489 7.28192265540664 4.796837395876 5.42417038177084 7.22078379976651 5.6849573398945 6.46973864804342 5.00919413296204 4.55080550462338 6.5794460377913 6.6252016256396 7.69190840585137 5.19724290732548 5.09868204681787 4.6080507366938 6.99242010408024 4.31299833264546 7.14342699228721 5.8154089888258 4.02361308594846 6.09327622144725 4.43805265115603 6.64647006682301 5.43184022724291 4.7856331500858 5.80644953474127 5.18200176436356 7.16772255688664 4.3471033629926 5.21095919884814 6.3811581025713 4.83891002173598 8.31614757595795 5.14242431746566 5.49126312174047 6.30336117605295 5.8333795375816 6.82330430815455 4.44987542433753 6.0284351661624 6.48052549329965 5.78066121381438 6.99816224571667 6.15627441266971 5.31201624700912 6.48630999667434 6.03767470784588 7.39417134074286 5.61560129663612 4.09872912896946 6.60830100214464 5.5984672887498 7.05426092777881 4.58680967688437 5.29653381920791 6.14330330452127 5.82975390450097 7.69518784938034 4.80437740239064 4.35700291707143 5.08659543150866 5.61729711793711 6.72725764720439 4.74580561976504 4.28103312971417 5.49646294143181 5.69467001466541 7.5883895419391 4.80435164159238 4.42875508560661 7.86216570145867 5.17800568023844 6.66876148783676 5.25540282853795 3.28720428082605 6.32113740096675 4.95470876687911 6.67026990181122 4.92512649056412 4.29997707020537 6.96612498107763 6.26199286016546 8.02228287630157 4.33081415185274 4.38151308295947 6.13421943722315 5.57736687139385 6.8107911897485 5.86828188538901 4.61334310907414 6.11446661212943 5.11922348329888 7.43132599207227 3.88450556008927 5.31097958012828 7.15487799473448 5.63400715174911 7.29802686923987 4.90062551097641 3.48457547318 6.79338493624233 5.76943540580786 7.84610784408546 5.39877344739721 4.52521946497737 6.08568070448788 5.32037633106668 7.61478119022188 6.02038058294734 5.61516112956972 4.39498629146805 5.81513002256915 4.78290624809597 7.70263678502033 5.23680592595026 3.59848267571914 4.74399541057762 5.78015527687858 7.26329879634389 5.72325493770961 4.68999960726321 6.61982859378777 5.16789998055514 7.80532933075614 6.55962000257812 4.40904415968778 4.69464347417724 4.80902756973421 5.37405605848601 5.10154295957484 4.77053275493191 5.8850491693122 5.08542474918065 6.63189316106783 5.15148905742792 4.67530021486359 6.06646750157333 6.35032807370441 8.10725308254518 5.83113246547804 4.04753606093011 6.66240413459882 5.36680690057272 6.96567843081113 4.25936722054814 5.22167403540487 6.34633856695327 5.54745692126673 6.35325826953951 4.86360446955157 3.6755733418522 6.80477644249604 5.30224459221087 7.43598179711829 5.54816758211276 4.10724819640559 6.29386419706949 5.41846108490291 6.58100980530787 4.50422311865572 4.43554688618662 5.45667075841334 5.05225991711203 7.43973991885891 5.28237818972718 5.22015874553754 6.3229683898084 4.37095779267345 7.91836146609071 5.40250651665215 6.22882652284404 2.59979625578436 5.60173218834545 6.98613279788982 6.20533532725241 5.31601952584516 6.31720095728178 4.77620138451184 7.49458655412906 4.69999303089446 5.85540789248489 7.08333511791362 5.45147283072295 6.71902210324788 5.52130465347094 4.64225278268391 6.12276442345644 4.87889196002195 6.83054812310694 4.33162068150676 4.14590414104746 6.3102550686861 5.55591451516561 7.5656217077379 5.14515795512716 4.23875623856873 5.42883721312753 5.4905597144162 7.05293711155935 5.12384144148875 4.41897429661828 6.50185653103526 5.04641143067455 6.60565062053067 5.50126332582295 6.41561968680458 5.0203920245144 5.35346931884731 6.11959767823368 6.1671353571708 4.45824263689333 4.14366728163835 5.87697232320713 5.54997480675285 7.06609298838 4.69215530649008 3.99472994152574 5.69109519966953 4.77049861871703 6.31869323441462 5.33819976310584 4.17081258897119 5.82685017264663 4.97495975584582 6.0245286802276 4.97602351459531 4.11659577912946 5.93636359338513 5.65040259323808 7.53198049956986 5.37325073172936 4.49564968957774 5.43284111539091 5.81468689717844 6.82861181603719 5.55286357804806 4.54483647421163 6.2226184011741 6.40498965295294 6.24814602719185 5.39064697527276 4.85773496758135 5.4362067131571 5.34420509714826 6.74780466217145 5.84103311154473 3.52149089330638 5.9293358368537 4.96635956698282 7.47516320846863 5.46090695631955 5.00105885425338 6.01467598613366 6.04551812747753 6.81705845684322 5.66722131761606 5.08350587541015 5.93084836929907 5.58458055437475 6.03826433567036 6.7149179365357 4.64050583400074 5.28886410266509 6.59531862548343 5.54236632438713 4.73235750404557 3.96853226365512 6.12945853428601 4.88779404323467 6.93668091113363 6.7148355169799 4.84498016954057 5.929699943503 5.50304440382417 6.79418058162468 5.64373170174289 3.87831062209256 5.22624015168525 5.61088024143791 5.63371052459358 4.4088128278115 5.21845596246065 6.62221641072628 4.777410855071 6.95641833024923 4.9726996719071 5.06517079858433 5.80539452863308 5.72974295959644 6.96155075798114 3.47646435890152 3.86937642451408 5.7711795589319 5.77437269017284 8.48625545694405 5.04609642739144 4.05243559892465 6.65652191798079 4.62668287946832 7.12634467327799 5.61224441488127 5.94566315922425
Manes.08G061100.v6.1 5.77277999318706 4.87749585337859 6.96618585569671 4.92721649098937 5.16366040115854 6.77046242003215 5.50246214954756 6.25463324724702 4.64829762674535 5.21862000119708 6.33728357879916 5.86223145526868 6.08154532843691 4.39437282406774 5.65895665902764 6.64426720257178 5.22554842694862 5.24297715705908 4.96861339310017 5.5735522475816 6.50224052720283 5.19536954165648 6.09144608832972 5.05795340075618 4.99693803974958 6.3493472724888 5.52159590577302 5.70069809512478 5.2192766897157 4.90195430693473 7.25425984627334 5.49590085576047 6.20658890958317 4.99635522469958 5.61901930295354 5.08606157857815 5.499166797666 5.86831519184907 5.34824383107674 5.86129956728672 6.54456533988622 4.95914582844318 5.76891546724826 4.78170252645755 5.53197144817004 6.83653595467716 6.54902905426803 5.7371848839636 4.9586921819139 4.57319839656107 7.59774298309478 5.83399656859002 6.81306381019181 5.17203444915892 4.47327564609701 6.58682112826875 5.42850328226818 6.58381789470447 5.9085187845258 4.76195585472609 6.81638293459082 6.00405856727443 6.36998841253411 2.59979625578436 5.4598025724361 6.93078417415638 6.27400496334256 7.00973832389957 5.58927250793792 5.74795783439078 7.74183516803434 5.91280968487091 6.49130428795146 5.36305375509599 5.37935167739317 7.81605780723728 5.73939617369091 5.9097637696174 5.01599018006489 5.61162593405233 7.34633711825265 6.41036688535562 6.1735761974194 4.74991264994935 4.26018185025389 6.73790959392914 6.0074280500051 6.2566703702623 5.02919897300069 5.2959765328813 7.75429217893923 5.75459583559767 6.55975157106677 5.33156929546211 2.59979625578436 4.91157490528551 7.20585401038286 6.25881248926117 6.9278954966639 6.08757080187843 3.74858817357684 7.10336974905906 5.69669692387074 6.9313800573183 5.12862405186618 4.09405740546664 6.28482170205878 5.54739191433598 5.57011781674094 4.12168912135171 4.30547972284451 6.98490994017691 4.84318172205611 5.16061923839407 6.50626143573854 5.35993996502078 7.47608199063454 6.08212360516531 5.84321941943231 5.22509417621625 6.4723862083117 7.87330189689335 6.9577893558318 7.27050050956663 6.03506346163084 6.08431102375865 6.89302545260415 6.05392065363637 6.12277195073596 4.97124691050875 4.99928084197523 7.38641326833776 6.64852884070424 7.39416509875243 3.95739301312775 5.24062733933595 7.01917647959142 6.06468365155628 6.4355583476408 4.87951477833338 6.27979267907709 6.84431789681419 5.73992815757434 6.99145765798506 4.20252203318694 4.40501889051102 6.87557094630045 5.92897341067995 7.54024434104874 6.46902882030237 4.26548708096564 7.52749799960106 6.37251759498199 7.42520373669275 4.85405689041191 5.6256889096319 6.72550857623838 5.09912409023274 6.57510279700465 4.46697084868191 4.32608241706572 7.46149050097959 5.99709796368772 6.90367351101661 4.80177612577726 4.24470430342269 6.08730795004999 5.85493982871826 2.59979625578436 5.09009765502931 4.17073003022522 7.87591946102207 5.75196759161857 7.65625403048498 6.98935634422386 5.28939256240717 6.67193688417133 5.71729286423677 5.97250771207073 2.59979625578436 4.95605149681494 7.5317583935395 5.58751811451052 5.84539387122656 4.79589521528181 5.20410423056313 7.61392848158092 5.77542472662804 6.98303864305151 5.21164317476074 5.11948138656256 7.15658315656685 7.14432845354575 5.49553343513025 6.86834939137146 5.01221490663715 4.39162222600149 6.67807397047386 5.76825453788317 7.23189480925099 4.36136542886796 5.0730900382247 7.77966639399061 5.65168516081266 7.7548385625215 5.06501415412562 4.87067036213795 7.10942550002368 5.86692875955027 7.51469702758621 4.1240012429641 5.27038145069154 6.50638739920183 5.70383911555072 5.97815356297293 6.6570923508916 7.11909387064882 7.08472993284503 5.97145614305537 6.57462156665368 5.4575826586761 5.05040098038399 4.42148582917775 4.89043882592502 6.65771581496276 5.14639074244904 2.59979625578436 5.04782811694261 5.41775509638884 6.20129707892116 4.33149077078377 5.44484516174194 7.36051905114109 5.70550581465995 6.85233009967256 4.98005345751522 5.39517593808594 7.72788561913882 6.10099188288232 6.82691864497269 4.11873753901426 5.66897105378114 8.60025355535563 6.88222020979036 7.69348708009644 6.004669985295 5.39626688014891 8.05391735871545 6.29730247405326 6.76663784335586 4.29065718767539 5.30746830574276 7.382460434291 5.91912900394266 7.18860262489738 5.24409495948523 6.97234994017089 7.02459710905888 6.20838661941223 7.75377898709843 4.10081705829609 4.65580711477489 6.42867072984159 5.14903911005656 6.87053823531412 4.41594156814554 5.39066349456826 8.58178958579268 6.42316110003807 7.10178029164218 5.79678528167929 5.05712587366156 7.07796685894041 6.11851997228851 5.95208115447687 5.27723366380306 5.55966766995288 6.23259248789457 6.5827345032325 6.17511355289864 7.64213172027852 4.83515656222832 4.80178057883456 7.76938733434036 5.15505611738613 6.51419274576703 4.71739318960907 4.43467627807385 7.18195073634746 5.68926202283934 7.19796200843983 5.31041846492999 4.88838840800803 6.78553456509002 5.81256408399378 6.79109944133593 5.54701575418194 4.86840944542726 7.74703074410216 5.73391184821383 7.23512954305266 5.01895730954084 4.95080608694243 7.84755113756142 4.98610834796475 6.76318237460062 5.02585285471815 5.41410512833811 7.47372268532999 5.56532644545333 6.95417190597026 6.05800355900626 6.06681886617128 6.54222132282627 5.83781642606326 6.80966282113804 5.93346998078105 5.2679291697343 7.06946254688861 4.95764037916558 7.14362913269392 5.3594950090242 5.38918940556659 8.01314229760973 6.27273416239621 6.86235449843479 4.63834694276879 4.90016714951517 7.53329604442411 5.85622207508494 5.41433523405716 4.92303729775514 7.17295988287586 6.41476786085712 6.04211362047624 6.52933675312423 6.05268956285055 5.20259580258508 6.35202345896762 5.34178185247602 5.84366461188225 5.20192304598811 4.82740206871183 7.11899172355515 5.36713365182628 6.63820550383177 4.6080964384032 5.68906568744055 6.45406865716002 5.79504801198716 6.64566701673647 5.26392328252889 4.96575453933881 6.22591026064142 4.67039841002996 6.47281043707518 4.04773018764002 4.82279925075785 7.91595013906808 6.18395459642682 7.10073099533254 4.81271330771452 4.98633886269133 5.85968231492676 6.16952513088617 6.5849220955792 4.37013922860446 5.82446912991424 5.93325315034065 4.83028291050932 5.41520905430243 5.14331527086469 5.17509897247422 4.55808838826892 6.60884101792493 4.32188983638713 6.25787378102908 4.4514803606836 4.96745629576626 6.62030430456022 4.67639968854558 6.95047420031911 5.55281231173888 4.21903534029838 6.00882386211649 4.93267775807833 5.78190233002956 4.42916380657147 5.655649477828 7.12819962125362 5.51075633288348 7.24525517345094 4.91856318152138 6.12942691511825 6.47203516820928 2.59979625578436 7.38990787652915 6.83966095708565 5.74991549649887 6.36251299046593 5.41000418978554 5.85192257095909 4.34224166347073 4.66874499366527 4.37965399763471 4.85444091371427 5.44275254289269 4.77470445966657 4.01927911399507 6.34835401384725 5.29246820410621 6.21959962230136 5.10724715044684 5.93198698605444 5.85423436860475 4.97083940267581 5.72226267116844 3.54703977596284 5.33387609908633 5.64434399733025 4.8095557695845 5.2292482278395 4.44505854693882 5.53656211632131 7.88876227528932 6.20300898789242 7.45905732282042 5.91386846118214 5.57088487724929 7.16528752969773 5.57855710101822 5.97347403480693 6.01423909606915 5.68505849740738 7.16330793565067 6.04083429767912 7.11518120545105 5.3696059991699 3.89507257419452 7.68595237705191 6.68391846442765 6.10430891194656 4.95008480937039 5.51164392126816 7.61007562344166 5.61059042079951 7.98767625681242 4.62441000327356 3.94233965432729 7.41712918792433 6.10085499676174 7.62612399509794 5.14629291113536 5.85545641027113 7.74933960312763 5.91822855901605 6.74155417586212 5.73465798717478 5.43641992377475 7.29985145536043 6.28848227494387 6.10031090335883 6.42599438776974 5.26503692646229 8.21285441653485 6.86636885104609 8.03028903854094 5.19922127451489 5.99982828857602 7.09412601419044 6.74297340756671 5.91980670851711 6.15457040072954 4.85977035884198 3.91321688909703 7.95031612366258 6.18952135029058 5.1867515694713 5.51540837422867 4.7384593456795 7.26777789310013 5.67685285926466 5.95215194192998 3.80557323871042 4.8461767350969 6.92394492987807 2.59979625578436 6.25247090941348 3.8819948567444 5.1091155389243 6.23543744201033 5.3916626404195 7.09898406479619 5.80481439186085 6.62439103092844 6.12113992501482 4.38165808122808 6.27369963242384 5.04711175957309 4.39510104592259 5.18879515037969 5.37292639586008 6.15602123153923 5.82687471428581 5.51416258637873 5.98667552810006 3.91122640800038 6.20334539218472 3.88481103793489 4.42478401527935 6.47609292082083 4.84025957589904 6.25947778284328 4.06932102243263 5.05717623119356 6.897685975935 5.7003891875334 6.49164431761843 4.69013027837043 4.69108534203555 7.26241950181126 5.65256103334776 6.8350246217181 4.60514704511584 5.97587999076899 5.48088945065609 4.85835365022028 6.01188030591804 5.29325863473296 4.37513677180065 7.37656866204497 5.97712749907869 7.24501607220929 5.19912096340394 4.8197063058133 7.95398961249489 6.29954821864082 7.24780833869381 5.17490608332263 5.72562363749166 6.96354440181151 5.84151867299005 7.52502997074879 5.84268361354951 4.07069332582672 6.53720132215897 5.24897195430665 6.04053404237547 4.58393265031517 5.42366744995416 6.45455538513055 5.43794487847124 5.85427081916216 4.92405233388198 3.97414549722241 7.43176493833915 6.33644333411822 6.56398751243208 3.63105841186316 5.14131453821707 7.08427939527975 5.87236365989212 7.21055817505958 4.91540086124536 5.24141749248152 5.55121399138977 7.67890599178049 5.50217651169116 6.03668801879423 4.4866449852689 5.56469415684477 6.72083015798302 4.74399541057762 5.6139533497137 4.8518288493661 4.41231140610649 6.76396247762687 3.8918414592231 5.6671662103806 4.24275299171973 3.93578000728084 7.53555242852696 5.77469675180486 5.90021337498 5.66400468815298 6.07138803999784 6.14547069841712 5.80803297914507 5.66558675500982 5.25630750776439 4.97961921365209 6.81278380468257 5.16241023698178 5.84670138785149 4.05020411982674 4.32401939267381 6.91661060266813 5.32332606293561 5.96971453479475 3.82615027806396 5.96645113865303 5.94715635287373 4.90596899604196 6.87710217563416 5.99228910947151 4.93440658670729 6.29870081508725 5.48980397436196 6.44420376794018 3.97395710301078 4.51392783465009 6.45542621939015 5.21577145139895 5.28729742899535 5.08992001758009 4.56245318740377 6.17322741759148 5.45667075841334 6.16533303449252 5.11360868575768 4.98028234919744 6.03949476424526 4.99312798678077 5.31959603265924 4.06375542056152 5.08910990967945 4.66757617753741 5.21631662540804 4.18111601721335 3.70684774349347 5.72440515974775 7.55117659089122 5.34924471866362 6.85392701442268 5.23130807420361 6.77375370655787 4.87964051764886 4.88469961778285 5.77481682090605 5.90764101603996 4.5250600410798 7.10255249736486 5.72134998944541 6.60448583793873 5.68783797252025 5.1909062690305 6.45095424251438 5.45213103688246 5.91479535614665 4.16738558722316 4.54970444987771 7.67688765496774 6.31865884820382 7.16184949433674 4.55575764622292 5.45456654796413 6.96208688378129 5.66832519039415 6.28084359660266 4.59768826054853 5.36680697015512 4.89515078758113 6.83501143342469 6.01866702505319 5.93851095611677 5.44612657335863 5.58828846818639 6.05550550143605 4.86421874152747 6.67059428279153 4.3422564319565 5.07717496608487 6.42947614320913 5.54565517569409 6.96464899211777 5.24733507001597 5.63436576519502 7.09078904434091 5.84249654403094 5.94278622028215 4.7603110799949 5.01611383383125 5.64669826720934 5.41866348971719 6.96186266915233 4.77138373522455 2.59979625578436 5.41376154196529 6.23808933028928 5.73117906725726 4.79587404593374 3.68000914401727 6.75118189702843 5.14292747519033 6.26434530737491 5.8331456594735 5.66500654690082 7.61167153565616 5.4362067131571 5.46677356885965 6.08054163802277 4.94258935298241 7.02718401772997 5.73024809592841 6.71470522247909 5.54266812415693 4.68630234199363 6.68609196758773 5.67893843669208 6.89365054793433 5.65538934846376 4.78188108657686 6.93981743092485 6.03673182002694 6.76581589521296 5.96591839542692 5.44766603715616 7.85608032426728 5.79285687239806 6.71468335922114 5.90452083767088 6.09479722545681 6.50899507582892 5.21307732584429 5.2231151742381 4.99256636111804 5.69779603440679 6.6066197445244 6.32251223246902 5.74359194323062 4.53365525642745 5.25150173052871 7.47479909968661 5.45496125224152 2.59979625578436 5.60286684412366 4.99511744457312 8.16267487820829 5.815417641688 6.21004775850573 4.41335578776762 5.66201524902718 6.59733675628124 4.86641735101057 6.27157025023534 3.55423144868542 5.55827365632917 7.63867766590711 6.00831525497633 6.35770321481171 3.90291938238005 5.24419369677219 7.6249083680884 6.53329321499351 6.88950875838319 5.60806222651069 4.13235604136307 5.05290783757479
Manes.08G061200.v6.1 3.90304917696163 4.42826423694023 2.59979625578436 3.75038115458394 2.59979625578436 6.18184043044078 4.60939778935737 3.11445218865464 3.23690244174881 2.59979625578436 3.91704324311539 5.69134863892872 2.59979625578436 4.39437282406774 4.38547449909553 5.99911815243039 4.14342022304151 5.40690247268181 3.54809303130482 4.15669568736146 5.89015762720983 6.05393150213137 3.34744421400159 3.56007187972487 3.99369625342319 4.89783290464758 4.3669146105161 3.20900055990681 4.03685567412286 3.50726921022951 4.2095518786502 4.97675732974226 2.59979625578436 4.01164725166596 3.36735576210244 2.59979625578436 3.39406740467135 2.59979625578436 4.89079863991738 3.68399644396397 5.72326555575233 5.28749902066422 3.75549922483877 2.59979625578436 3.19842031549437 5.24191595518531 4.66279150503492 3.55116117433422 3.51445194617031 2.59979625578436 5.3671121532718 5.25221678272502 3.50303880328295 2.59979625578436 2.59979625578436 3.76180760438162 4.00329824664366 3.11439241586576 4.75196685990672 3.35998747224409 5.63526289035306 4.79587915280651 3.31285807433133 2.59979625578436 3.69089779392592 5.72995805473925 4.9969707296664 4.10787830392828 4.17702205997925 4.30454750663863 4.81794734407328 4.89316246806566 3.52011185534455 4.68113159220027 4.35439551718836 4.33094898279442 5.60017785319706 3.50975638980862 4.09571182980549 4.21478384192579 5.72395192573912 5.16797937685703 2.59979625578436 3.60689911294869 3.80444180087026 3.82385682353258 5.0375651046393 3.9389760881058 3.1906912113914 3.64232470964442 7.70319158588876 4.68740121486439 2.59979625578436 3.80347103851417 2.59979625578436 4.95868092807407 3.40671103459315 4.41331555711298 3.03047401906305 3.80898720316958 2.59979625578436 4.45063477986658 4.94360026004954 3.54365946573046 2.59979625578436 4.09405740546664 3.06791173847519 5.45153475299367 2.59979625578436 3.34271822740328 3.30153397352435 3.16467000805317 5.42017636905629 3.27950361820524 5.67228931414433 4.40903198082104 5.3916951520626 3.58164156650062 3.17519681097436 2.59979625578436 2.59979625578436 3.88469692308632 4.74538110722319 4.11704435217266 3.7956450785681 3.25674191122001 5.35282632436294 5.87096688016798 2.59979625578436 4.4589452453862 4.21305026724647 6.73660160322831 4.41567852151835 3.43950802520564 3.57679875354605 2.59979625578436 5.94329148908956 5.12906871849378 3.32763914543774 3.93437830146539 6.57844708912872 4.21154493928403 4.52797303208548 3.03461879545996 4.3279436431914 2.59979625578436 4.63930986084389 5.98615229015618 3.53360745109231 4.9128248976036 2.59979625578436 3.41194443992594 4.93213924124133 3.30425500275403 4.3474163313561 5.79052143705778 2.59979625578436 5.80096693383359 3.26880893046291 4.29045549238733 3.40808966416724 4.52892388275097 4.92229970002312 3.27009222077054 3.16701331005524 3.62463629195849 5.03103850416972 4.11170378175604 6.05100434830062 3.11037841164054 2.59979625578436 5.32288129227179 4.11713567805442 3.25329403012386 3.90465114047021 3.87788450819921 4.440041055121 5.0338931611977 3.43834722454961 2.59979625578436 3.30341058845383 4.12939594058722 6.38395286285465 2.9940602321428 3.82362577113951 3.96126266540522 3.16817936116962 4.77605745954071 3.52618023350629 4.24920014163157 3.95394264575798 3.56350479990528 7.78813069002419 4.53240906137424 3.21994986238806 3.57920140188002 3.56747809674052 6.91180914081158 5.00516634077904 3.01337418459523 3.45430755514463 3.11468408518749 7.02725499788786 6.93746844461776 4.52911193068049 3.72392832156688 4.56733213087604 7.30368042348027 6.36294894771487 3.20579552351965 3.19875009976656 3.73044051282305 8.18069209081233 6.12805710165617 3.67874131115899 3.79877250437651 3.88939346655647 4.74843242404579 2.59979625578436 4.07599649107143 3.7666745217418 3.5424647413453 6.39633935268346 4.45664614634506 3.81878090537632 3.39145816204378 2.59979625578436 5.65633735518152 5.41775509638884 3.14584555959347 3.20780008800332 4.59450683265699 8.1569143710865 5.53834927500261 4.2277636816664 3.34376290195548 3.70003596039261 3.76994895807987 5.44077158826055 2.59979625578436 3.99618073743982 3.1852947067468 3.89185867495028 5.8892995767018 4.62450323458311 4.47037920120321 3.17150791081674 4.64368512533832 6.20614753953871 3.06159220116022 4.88406790308649 4.20265781854112 3.96919338609777 3.27713638788058 2.59979625578436 4.72616907402841 5.07827029939679 4.92112911560328 4.08592064442753 3.58532907336892 3.23544690453558 2.59979625578436 4.2997573997556 4.48425232611287 3.27415149574588 3.11512830171232 3.25686325425202 4.32208869929347 5.2521856764633 3.53813335035016 3.47355552046872 3.78294801687789 4.45223148168485 4.65151280240443 2.59979625578436 2.59979625578436 3.24021384773122 2.59979625578436 6.28645299342587 5.69046110619641 3.88480196406123 3.9711913968225 3.57019064334041 5.07484653442293 5.44867046989903 3.44193489375764 2.59979625578436 2.59979625578436 6.10068403026353 4.52649046610925 3.41150002700353 3.3970748603418 3.16332247699915 6.53037454231455 5.57905685600277 3.87588028550127 2.59979625578436 3.67528607409489 4.57073526629758 4.30730283440983 3.38877233985551 3.64106149683456 2.59979625578436 6.93201506538225 4.63075346079418 4.04433301292154 3.78369508661944 3.17618018401525 4.8726184883958 5.42221795596312 3.42897032873693 4.68899617880253 3.90180603094462 6.15262385322173 5.43963200553222 2.59979625578436 2.59979625578436 3.45416095825858 7.65739007909317 5.28479615450192 4.11387055713032 3.64358731401363 4.16949153132675 6.49920370691089 5.7108754167445 3.53367633021917 4.2260546928364 3.2878030887128 3.20150989367274 3.94754652835282 3.55720716581145 4.73539157843828 2.59979625578436 6.15520878243031 5.11747560848868 4.30794775429648 4.17054209038837 3.3839879457408 4.97484249065799 4.22885215005518 3.14215221956444 2.59979625578436 2.59979625578436 7.216053978647 5.43469415229378 3.99113722792646 3.0961917105276 3.06942971940629 7.73335329062844 5.59701099096817 3.25721121744889 3.58629929128869 3.69879294883086 4.49046948457312 4.67039841002996 3.76421653116845 4.6593180930254 3.06075262526231 2.59979625578436 3.15584307376082 3.17372833296139 3.44886050587142 3.22380152582246 4.38930520854332 5.99280732003038 4.51384744008931 3.84078515354222 2.59979625578436 5.74624515200017 3.82433329712522 3.45706014466126 3.12381515159364 2.59979625578436 3.5766943121934 6.55695318273405 6.41988873534292 3.00618426518796 4.14299350746325 3.77912624534054 4.85302039912242 3.36612465035371 3.37434341157556 5.35670591588829 3.11136320296335 5.97616849425471 5.31388144132378 3.44198007858204 3.73802955497561 3.07415123844217 2.59979625578436 5.51075633288348 6.8664971313568 4.42358222186322 2.59979625578436 6.86603344162917 6.5283234388804 3.06134786401126 3.5620367008967 3.62280837559436 5.0940339759444 6.18540473710537 3.54039886021135 2.59979625578436 2.59979625578436 7.79483814707723 5.87870716504781 4.18217653958045 3.62008104824315 3.33067381019803 6.33273270118566 5.07487053780295 3.7322206911301 3.63068502978547 3.23107304392998 4.36782934893257 4.11158258090912 3.7885756141648 3.27550176493931 2.59979625578436 5.35186436261114 4.90239915045325 3.77536998505502 4.13744632159808 3.28076458677052 5.98184073228943 6.17044662372296 4.48774301984709 4.54561795001928 4.54340742320021 7.52253841754808 5.25907927571198 4.59478437881876 4.27831425679672 3.94231177857405 6.27399785076374 4.24047488177313 3.08920714372086 2.59979625578436 2.59979625578436 6.65655288428779 4.87672026447415 5.44960925295057 3.52947891353982 3.61356183406947 7.49730328825482 5.03505169319506 2.59979625578436 4.13669328844041 2.59979625578436 7.83405089469301 4.43075043401992 3.41241579629101 2.59979625578436 3.60331710313577 4.21859487092253 6.2553612789824 3.85472706889637 4.1143478857072 3.89571112591486 4.84768599800649 3.77680143930102 4.79629342473698 3.83744765303283 3.10730057077166 8.28018977835286 5.22331284212281 4.60559385058802 3.72538479952717 3.41079602512175 3.17231317506197 3.62276432158505 3.9617972396281 3.42171456697574 4.20674458808463 2.59979625578436 4.09452856167016 5.45997902553004 3.56431211964338 4.77607465641259 2.59979625578436 5.38760642865613 5.43675443986289 3.35064364855437 2.59979625578436 3.29459327228905 4.17477670351442 2.59979625578436 2.59979625578436 2.59979625578436 3.48331719498716 2.59979625578436 6.28985161057789 3.05152976655718 4.63812787101713 5.50950355240563 4.40103207344144 5.53223965352973 3.37150153489142 4.31183272621935 3.44342650184341 7.54116822747369 5.53622264041431 4.82474434727922 4.74541587305235 3.34135829939782 5.50126775419676 5.5797970862779 3.46951039942522 3.88481103793489 2.59979625578436 4.16008812385646 3.94518456173293 3.32526864023558 3.35798233036586 2.59979625578436 6.94956538871913 4.38934841552105 3.09168813019347 4.75713604400119 3.16597009136717 7.62570363919073 4.88198084954253 4.06654058404942 3.62112234937258 3.15282698057601 7.47396112432535 5.22012109023241 4.30321931230429 2.59979625578436 3.61372050619766 6.22388820028362 5.02282265868811 4.61262912306412 4.24976322082461 3.42720419169766 6.40679845998635 4.18502579343507 4.09118973369876 3.63587797056122 3.45314808470526 4.69171528271106 4.72934151863753 3.94474846747449 3.89194256750323 3.81704657292979 3.41331573344294 3.62020516977015 2.59979625578436 2.59979625578436 3.13864089446275 2.59979625578436 5.56475137634229 3.33692940409424 3.44879108853492 3.67968789655313 5.72762626113401 6.55126221783376 3.89343169435146 4.8386309382834 4.45133677119068 5.42911428119912 4.69130691408979 4.36208543459373 4.11361471692852 3.87431271864796 4.2096558391962 5.63712160264036 4.79740084632495 3.52425320467527 4.03488729572336 3.77941758436022 3.8732461473292 5.43846308275631 3.30430621313442 3.34167827884767 3.78906326114918 4.58027377672732 4.81442750052972 3.3580901148347 3.67117148881194 3.46235777925282 3.49523953514564 4.6018381917031 3.28117845314827 4.26970930008831 2.59979625578436 5.64174895535492 4.27335854150532 3.75676762154256 2.59979625578436 2.59979625578436 3.66098315638991 4.88680374954141 3.50532538546463 3.27005780046848 2.59979625578436 3.16658854311766 4.39206573500029 3.12478781716686 3.3217847703779 4.79699525488054 6.04658820766523 4.20370800501662 3.03412909987516 3.68487892531134 2.59979625578436 5.30122100853769 5.60100664296321 3.32636466370826 3.48802483307444 2.59979625578436 4.79167983171676 4.86192366656367 3.92134774835942 3.66416623449122 4.08039486904222 4.16372169111882 2.59979625578436 3.79868594700344 4.31591363686569 4.48344017446927 3.57943150067393 3.95557659281107 4.18137640787961 3.65620036502695 3.22322736688131 4.47653973438238 5.21631662540804 3.7445127826073 4.34408491439851 2.59979625578436 2.59979625578436 4.15069733872885 2.59979625578436 3.34444953840647 3.65586713919034 6.70856449377192 4.47635948064514 4.40711821045092 3.78571618747852 3.40187214262271 3.64215591805989 4.78377345945379 3.37547122358886 3.64820718768316 3.34182548853577 3.31738323501506 3.71285568593711 3.3002224879288 3.41195457515195 3.5720670294192 3.50863035512316 4.15826200431169 2.59979625578436 2.59979625578436 3.70818606824984 5.84356494901418 2.59979625578436 3.3686302546408 3.33322949980246 4.01562233808824 5.02496380398442 3.64178627644869 5.04349063240819 3.51826406352103 4.45627677809128 2.59979625578436 4.78546565711646 4.91870759353333 2.98900452407651 2.59979625578436 3.61939971904066 5.76306352503196 5.48695805597918 3.06479868293381 3.96009114669896 4.3784707615664 2.59979625578436 5.22717744584869 3.01265836496538 3.15454793880454 3.13842484873088 4.23653332521103 4.74741908359816 3.19585971097053 2.59979625578436 2.59979625578436 5.64369695051306 2.59979625578436 3.19378284176863 5.96501318606564 2.59979625578436 4.45704960857166 5.50017005108041 3.99099591425503 5.30206303706748 4.45711682113894 6.41584248008235 5.17388166897803 3.67537270766846 5.09360811746484 5.08584221954712 7.26221704201487 4.53925209487428 3.821954160054 3.43229267361625 3.6772290110141 4.38462034475941 6.3130682740292 3.2500535295445 4.53336521219959 4.48734180026031 4.79376191235955 4.53595357022013 4.02635772176742 3.33144589813899 3.95022009336645 5.3788561135069 5.41119252074384 3.38629528969851 3.34205936974101 3.41348554194456 3.30313529149927 6.3762716727629 3.51041138144057 4.19207235009101 5.85201596950658 2.59979625578436 4.21399704024519 3.33771173039697 3.91655510433263 2.59979625578436 6.09423325167959 4.12497685600405 2.59979625578436 3.4309770644687 3.82596030969513 4.27022717714372 4.82659935203127 2.59979625578436 4.03854513884636 3.55618799594527 5.21458228300803 5.32088087580958 3.06320104111917 3.55423144868542 3.95677709554983 5.97784618590567 5.72485604998645 3.0292052725966 4.17168768980405 4.36204370635366 5.39784332815998 5.69663809976066 3.12984163088293 5.06473277540697 2.59979625578436 5.12482382110564
Manes.08G061300.v6.1 4.45379254643727 2.59979625578436 2.59979625578436 3.94796231805775 3.05314717308039 5.65914743466267 3.15816018115106 5.76364065435948 4.21367530847029 2.59979625578436 5.60494659541977 4.33817082322025 5.99399505433493 4.0228427264024 3.59644953537541 4.6094664776978 4.0621477221369 6.11852994097138 2.59979625578436 3.89014654444277 5.4806679469583 5.70741117440495 3.96294581259982 3.46175834267099 3.14413877371066 5.57714359870849 3.82950817955246 5.6375977784354 3.78836439742839 2.59979625578436 6.29579919193232 4.21744849955037 5.59426515171822 3.7670251772444 2.59979625578436 5.6320086124653 3.70972850317257 4.05445726499457 4.40028234882696 3.80531622868573 5.93556879682184 4.77546143962075 4.44054425380309 2.59979625578436 2.59979625578436 4.74224555151699 5.13839090688647 5.78624317272069 3.13370949737372 3.26766221655289 5.28198704865361 4.77987616627818 4.26395233366067 3.61356726487245 2.59979625578436 5.38111420023439 4.0818085364956 5.10606322062584 4.23986962572266 3.14040437654277 4.90980962415406 4.64903236342113 5.66369754985911 2.59979625578436 2.59979625578436 4.9061676897321 4.80521216260492 4.65321237113056 4.17702205997925 3.14104836382465 5.38080059118671 4.10305699736415 5.29483832055871 2.59979625578436 4.96354976747314 6.16955726083657 4.55323243558119 6.10689226003144 3.77811259546182 3.47446958302545 4.96000640779084 4.55962600283363 5.47615202551044 3.47624966748319 2.59979625578436 6.21258877257034 5.3558614734996 5.9099352475546 3.5247063741118 3.34481372870052 6.30795300973243 5.05204923461936 5.57397821454747 3.10301656909335 5.6713578930303 4.45732658787401 5.35428070408702 4.59127755262159 4.14265477168484 4.44069376964802 3.27454701011887 5.46057620665058 4.45243663337684 4.24180578980739 2.59979625578436 2.59979625578436 4.78288462650734 5.0062500000183 4.60680531269371 3.12799011821841 2.59979625578436 4.44147761957035 5.57497852142529 4.76670212118042 2.59979625578436 3.91825195276001 5.55643266460257 4.51862017450847 4.97620419670994 2.59979625578436 3.286972458873 5.20161844271178 4.65982035136617 6.07484561709345 3.34493637438906 3.71922188825181 4.93956872867058 4.51294893881543 4.38748088629711 3.14854429515482 3.61868305960293 5.14170836786801 4.91565394877639 6.72001103962418 4.23550654235681 3.90750928558192 5.07270567375252 5.0997057461949 6.36799342341206 3.70176467234202 5.35264599637234 5.84201031598148 4.82702342594227 3.86798002802846 3.31164659151673 2.59979625578436 5.31263408547549 5.31720190146287 4.56822483633791 4.9128248976036 2.59979625578436 5.51846884670823 4.85868934543002 4.31153146480528 2.59979625578436 4.56518894504084 3.98002620939454 4.7221644776154 5.18298693051678 4.0829928785172 3.17503269450207 4.67355200225808 5.18716645047581 4.23516190815129 3.39695909782473 3.12023197235027 5.37903637538252 4.57508667512525 6.05100434830062 2.59979625578436 2.59979625578436 5.29125079209926 4.26216570186508 4.76670411633593 4.33310250314903 4.35643262687796 4.68534670094064 4.92314550585527 5.18545856446421 2.59979625578436 3.00869623363141 5.57249006060467 4.75293502758869 5.68648652845516 3.68593366351508 3.34647505545364 5.81426507158753 5.14638940734764 4.15556250339624 4.04598294528087 3.09391014913098 4.72543173203259 6.05728775581203 3.74313883194286 4.50038877624024 3.00601590298794 2.59979625578436 5.84947975441949 5.43864819590297 5.86146992119107 3.79180362126009 3.32419446547007 6.37225065528975 4.25012848163437 5.83277900914679 3.47906877077808 3.6389835974797 5.64264988512079 4.84119241979053 4.36850661872715 3.44097522767948 3.32563966480586 6.92718820506988 4.79494180876102 5.89364056173159 4.25272234368532 3.88939346655647 5.12219656557473 3.77728265014896 5.89276173219383 3.5131653356028 3.07737644082094 5.23964558589471 3.85008759048063 6.29572652200596 3.39145816204378 4.31843382324052 4.79568559005417 2.59979625578436 5.57976941437449 3.34176463353204 3.96110181010506 5.38872830509743 4.6259726054992 5.95690826828565 3.64088381960222 3.38697297193438 5.79920091872057 4.52180790115032 6.73292678147932 3.85784711651453 2.59979625578436 6.19624617354538 5.18283751816167 5.87049315684775 4.05278435108193 3.8473302820013 5.43532631114447 4.948177274398 6.00386113713855 3.97456433375466 3.23218886600296 5.7444060566417 4.64042668928219 6.82423485671077 4.42095901778372 2.59979625578436 6.16615833143247 4.96028920031207 6.2542806912067 3.84261796704847 3.15498124947046 6.02312982101403 4.71096735848216 6.77576845146973 3.48326144687435 3.25686325425202 5.5635849396215 4.53431929062401 5.69826081707079 3.88739597768504 3.68464331108315 6.79803467958694 5.13744551811579 5.62901991870049 3.41181455865871 3.05448293938791 2.59979625578436 7.97171929323132 4.61057017447337 6.85784629365506 4.05873848980285 4.14025566319483 5.25627876109065 5.27262710594488 5.19451614242423 3.72731921259944 3.56237904458978 6.35837980911685 4.16884637610047 5.07422389788049 3.62078637969324 3.94020538747076 5.4869072459786 5.09784341160925 5.04156407789568 2.59979625578436 3.44035222820752 6.3516555783916 4.70663635402328 5.87238424281511 3.64106149683456 3.7414389757699 6.3025442780925 4.50831136317578 6.4893643995866 4.90145177247992 3.58549110300089 5.32178358456874 5.53785729389685 6.586865091186 4.17659936209072 3.02411260142883 4.59588481522593 4.67295946245922 4.84893077297622 3.87592867535044 3.63892444229326 6.18688140990301 6.02786002090864 6.44153443529038 4.20268331504518 3.73573165445255 6.91847545461058 4.83223615492475 6.01826294248653 3.77853098325696 3.56398633747989 6.16034193114677 4.37718614881509 6.3380367948132 3.79637674302476 2.59979625578436 5.24066092315292 5.22288106049014 6.14094040477235 3.82267206026043 4.20049541653747 5.5067830186343 4.09883801944939 6.17583160492626 4.54807081784639 2.59979625578436 5.82115361880245 4.65541452541634 6.03327094208142 3.57861008867875 3.26109012879803 6.16936492758682 5.1702520557419 5.43605530282045 4.04709136331091 3.15916706065669 5.53002255202546 3.97233686017103 6.96651317579946 4.28787025288968 3.24897275233119 5.47059839196999 5.46312453891121 6.0867165661998 3.5757082350106 3.22380152582246 5.69036650980311 5.22825937264739 6.5429696371978 3.93388340480447 3.81933528813022 6.11774964595135 2.59979625578436 5.11941016098664 3.63148108676377 3.3738486396907 3.4497260527321 7.88818344043661 6.34484627295378 6.16291826043649 4.08261239749875 3.20164312672398 6.95098665121373 3.53306774720939 7.01191888273749 5.45821804056644 4.07714914042396 7.96848373283362 6.5878815073866 6.4973887839216 3.62289993070695 3.41425061787075 4.10765451890579 4.36631782428953 7.54475845129738 4.10136269640113 4.03287503074016 5.31747575735229 4.4569336025263 6.27340331715596 3.93753240572299 2.59979625578436 6.85534972394264 6.33953316351893 6.19014817695362 3.94880500380553 2.59979625578436 6.96537098860161 5.24165644543628 6.54564380197197 2.59979625578436 2.59979625578436 6.89653936579076 5.52350286353806 5.24858260135202 4.10941691662404 4.47681580580616 6.49621811991522 4.93554606478236 5.89242154993803 4.06127079942006 3.51034282900347 7.12237613558247 5.74471021988042 5.76555823361439 3.39541109862574 3.66234613278062 6.6893919793605 5.77401417420177 7.4411101544554 5.17409032250929 3.77590844923635 5.85702877112792 5.16613482438897 5.75202752870652 3.63790334654271 3.03813347158508 5.4887854061013 4.65552036794231 6.07080451614974 3.15604534493096 3.43507825794058 5.70177437222799 4.91415380919778 5.41713789459296 4.23734485464685 4.00673677425881 6.43531306379264 4.23107819983971 5.06034602055074 4.68989845549113 4.79268532281215 5.77337074804093 4.27877077064388 5.09100787901007 3.22556948593357 2.59979625578436 6.38642643424971 5.62294666313479 6.87796630435545 4.52830817133366 3.26388014084464 5.42417038177084 4.14774567537812 6.37956575777625 4.16860119492007 3.47010227507714 5.9181233446603 5.61848115551124 7.02327096351639 3.48022939644345 2.59979625578436 5.8559213652401 5.88675420214687 4.82135172969161 5.57707840273457 3.98797993311362 2.59979625578436 5.61649839472444 5.08023840504794 6.40600132385578 4.25565206702937 2.59979625578436 5.88036607874409 5.47649307874282 5.99112305514911 3.15150067151979 2.59979625578436 4.61933707281868 2.59979625578436 5.24112221515222 3.25651977128008 3.83118067244782 5.65912743277594 4.7049367434093 4.71734809235361 4.585420940331 3.36713490980945 6.22911426705858 4.62116268398077 4.45937510635541 3.71897059537881 2.59979625578436 8.38256632014374 5.95871834734003 7.84593564897724 4.568187579236 3.34135829939782 6.19626983047177 5.06850718630174 6.18834753101102 3.0992041201342 2.59979625578436 6.16475698081372 4.55519372681789 4.72169520376248 2.59979625578436 3.13899408145671 6.98313861366563 4.51524207537375 5.90439752364697 3.22666753937026 3.16597009136717 6.47427190591557 4.64591206071022 6.22416701890914 4.01686376162975 3.80834713963737 6.88721266999209 5.03489662312312 6.55002585190081 2.59979625578436 3.43317001835428 5.29414747295266 5.14605654300337 6.24810500810717 3.9038104019183 3.60655312067859 5.11531326117881 4.55441476205649 5.67326257006113 2.59979625578436 3.45314808470526 5.37578120223651 4.77178311029056 4.79623953807814 4.55801317838577 2.59979625578436 5.31834782838197 4.48109892886722 4.78686439319127 3.27177532694313 2.59979625578436 6.86177401263514 5.4111335957857 4.13595927769585 4.29373664422248 3.2328387430116 5.98403681295377 6.42347109608032 6.68889735314424 2.59979625578436 3.7464171855587 5.17403863643677 4.21342780862446 4.87770824491048 2.59979625578436 2.59979625578436 4.52849288629916 5.5396889645878 5.09758327613182 5.66318053422611 3.63459143030087 3.6604689730663 5.40919204550481 2.59979625578436 5.20685437252682 3.12724282625815 2.59979625578436 5.13249776219297 4.23515348862007 5.73931217388505 4.38275651510986 2.59979625578436 4.79050584628903 3.81448312725219 4.88137838325227 2.59979625578436 3.18528064700602 5.16489785739334 4.35433206826405 4.89162727704218 3.61414121189432 3.25879465846468 4.97917276657389 4.39693347456666 5.78271490638025 3.90720832049848 2.59979625578436 4.99184658241682 4.39206573500029 5.00364672586992 2.59979625578436 5.1761890434456 5.13218323526119 3.86611458455853 5.67992789342948 3.54482528760931 2.59979625578436 5.16212567183089 4.88076607918977 4.97114088317177 2.59979625578436 3.60798097877415 5.87223036533468 4.99049339376159 6.08587875342917 4.18224303474423 3.36404641342157 5.66231680225101 2.59979625578436 6.28809100774933 3.44518071866167 2.59979625578436 4.96708729325853 3.57544781452639 6.86283776026792 3.21867299731733 3.47486106856339 3.58640791717732 2.59979625578436 5.90112435690982 3.24925207574573 2.59979625578436 4.80695326781808 4.46039545678925 5.63246358704265 3.34444953840647 3.136598296543 7.40677840972683 4.07158411044521 5.77481682090605 4.15904493162123 3.170552578228 4.83071134695812 4.78377345945379 4.35779049992621 3.64820718768316 2.59979625578436 4.98320314883273 3.91715192550565 5.10304939728955 2.59979625578436 3.5720670294192 5.06179391278514 3.72725603822417 4.71826804110652 3.87338178481823 3.70818606824984 5.98814899951491 2.59979625578436 5.2321757390658 3.84486432845572 3.32868425701424 4.01219994262384 5.57520717853735 4.73737966324683 6.11959767823368 3.63938602855538 3.29644996195684 5.24259245417293 4.22956107220848 5.35638551830316 3.13093185640013 3.25257180805638 5.67819875887042 3.24163335600191 3.39845749303654 4.10799642350742 3.08638207118581 5.42554015592625 4.50765693591651 4.74120872408866 3.92044577175338 2.59979625578436 5.45911407354945 5.09401626130251 3.69629454725102 3.14315768447763 2.59979625578436 5.90125389701122 6.74888796903141 6.06199388049897 4.79587404593374 3.14928056722215 5.63696000403334 5.36816035754799 4.72164518289613 4.29840589170928 3.17004009026973 4.79739005845367 4.16018581880709 4.19808394818094 4.04400100606133 3.059035661787 6.50884855321937 4.79407118905789 6.0249072378946 2.59979625578436 3.14781871854752 6.82689829703657 5.20715608023109 4.60852325236397 4.27862501081541 2.59979625578436 4.92571270001075 4.45668542427955 5.20284373132399 4.10003054349869 3.71512645345224 6.02574780947599 5.52358769547697 5.53665704971681 3.12751666884428 2.59979625578436 5.4466300609095 4.55722629693685 5.2231151742381 2.59979625578436 4.46098316442879 5.15292582995651 4.38421152707489 6.11125502102272 4.75454482700421 3.54449289306235 5.55166953853729 4.64032789645402 2.59979625578436 3.88894099533287 3.32166868968202 4.85848090491461 4.53691369639324 5.58822044033407 3.4528299964533 2.59979625578436 4.55846220690868 4.24003780694579 5.8935987295874 2.59979625578436 3.6656788033668 4.16521844122718 4.48611201207633 5.00352351731394 2.59979625578436 3.32706199532729 5.39784332815998 4.84129458811445 5.52613149957104 3.83975683997461 3.10496040724535 3.50472204862562
Manes.08G061400.v6.1 7.59725587032283 8.47780982500475 5.99540116231168 6.75093069150184 6.57942261846725 7.23093762432907 7.50792053901139 7.67609138946648 6.8011872467715 6.87665332013123 7.09795941730907 8.097899602029 7.53824390828508 8.8769439044549 7.05798781368812 7.04767526693125 7.31616918588013 7.90121629220654 7.94722647812457 7.19562955310195 7.38840191507664 7.74707007075409 6.86654899122422 7.27710308943149 7.12267897950767 7.77234774528084 7.30221224550959 8.48220532387299 7.17614621204527 6.6461728774739 8.70137856073223 6.92750015257259 6.71581914441584 6.8251565280437 6.66328900902417 7.73808884523548 7.31167696446566 8.05910452648268 8.26908185786785 6.53064077792733 7.24280634983146 7.11039263029906 6.06524117315643 7.89280981268193 6.95485351360762 7.24538622544642 7.45010129873156 8.0708800198607 7.88378491016376 6.01017492273823 7.3268734115696 7.94751402488926 6.18963872815839 7.17709936606653 6.13573960900464 6.70672555830196 6.91157884810353 6.9640876363598 7.35571447855489 6.78093580213567 8.6171361456582 7.78643476741399 7.660807448567 7.21661909449412 8.01801717601716 7.52122709948938 7.9939076902128 6.71400068574567 7.49058281805027 6.52372249281102 7.00112991794484 7.32968253890765 8.81946021500737 7.5810889929747 7.05940664408718 6.88887876710524 7.75647293045447 7.80227197722617 7.84499620940042 6.81865380761196 7.35573641096174 7.34143830690991 8.54487559321638 6.92822506455467 7.76777912463403 7.80655318266884 8.85228165441264 8.10657696596062 7.94891159115345 8.2054799284913 8.29835916533334 7.00943144330298 6.87741973598963 7.03398295961434 8.80475893205438 8.01475334569729 7.27558145711958 6.62965937010639 5.34370529118994 6.4196541929854 5.75436060627933 5.93122659594284 6.91836588389066 5.82036448082294 6.38223026684978 5.7990080553122 6.17264584717114 7.19183304637908 7.46278581188894 7.22010978745348 5.53723736201005 6.7646895845887 7.14009004209956 8.45920028396423 5.67228931414433 7.17779923212705 6.67670677158358 7.57474551499489 6.56671457461251 7.0991315155831 5.9864254039236 6.70318940873212 6.46597081362964 7.83246596958084 6.93131970791868 5.43447441439284 6.33685539130356 7.06500393459288 7.93266410533063 7.31509212256062 5.85067369756541 8.30730134657867 7.14023341020836 6.74872446568746 7.31451462969299 6.69301253343946 7.99360450750485 6.84556527592352 7.20363247754868 6.37746856042078 7.12639239493126 7.44470862483244 6.87981383153692 4.77767531044133 7.65609337185424 7.41763107141885 7.28130920581418 7.43916285577949 5.70540063419837 6.75329802676817 6.90749359788227 7.15013617850778 7.08021526292616 5.61378657548331 7.00309249200766 6.62757547849827 5.71319766736292 7.11666922212953 6.98445612886189 6.23532102149866 5.79198959481359 6.89591118003825 7.17356804962224 5.82717547435751 6.42176584575277 5.85149882878802 8.28266414251632 6.76207195580814 6.92228915010659 7.4348826620618 6.50754956083759 7.51019063165924 7.41862715061433 5.05125126151523 6.84423065065813 7.51785197682626 7.66975299707472 6.55619132195622 6.58485694901166 7.3090586589855 7.14248281962506 6.99370449829174 8.14798713913746 7.29657710416891 7.12890413323325 6.55338631732904 7.73515419304736 7.84768520302291 6.72457592878341 7.30934336608628 7.8605370560459 5.7578738297259 8.10258017065665 7.16066022753936 5.88942954093955 6.94932644628955 5.35590466417444 8.36297337008188 6.99647455672832 6.83450522027481 6.64486992914616 6.17962074488467 7.16742094153853 7.01854335053318 5.70675634638201 6.46505382308064 5.66687274213864 6.84117079547818 6.78324711856728 5.32075731732109 5.98828594896883 5.94661878729003 7.17508003443188 6.60323723134441 6.93679357455129 6.61404745365562 5.35029026721015 7.18084596821664 6.53616385202277 7.08625916077415 6.71034834043239 5.91776728594569 8.16275091728675 6.5654221078829 5.92392921837574 6.65335918594594 7.61217391480916 6.76200835480094 7.40361499501239 6.67022115829116 7.15977360027021 6.41421589543896 7.70000967850136 7.71522229529994 7.30834549393352 6.16524405237179 5.10816028926748 7.81821554082937 7.49156427322975 7.29778564782181 8.6389147308666 7.29127028414346 7.85079559316492 8.61784966606494 6.84478898528585 8.04200059548969 7.88688477371865 7.09306970157813 7.62756107776547 6.96825700040092 8.50708962621867 7.11371881050031 7.17257996276201 7.89414021299746 8.07869743748846 8.36890148941784 6.68309901941219 7.9222514089865 8.21983672990783 6.01088321660996 8.56221380935733 6.85069220141865 6.6565734746805 8.30125783510626 7.70645165116848 9.28033327955342 7.90502984377236 6.78024751520383 6.96223584595429 6.93917982853108 6.89462092365918 7.32100009606038 8.09057328244079 8.11528252224911 7.75954701514824 8.14348620266532 7.59594273624267 6.23259248789457 8.69656395947067 7.01037512488056 6.68288442918348 7.47603406564187 4.99334022522498 6.95088482383921 7.17368533075418 7.04911550319905 6.57124550719207 6.45964652225653 7.64984133010857 7.41514744633127 7.05538123674497 7.92863458850309 6.43692155922829 8.12554506849972 7.62566900558985 6.81297074334804 6.67974476585537 6.39849566238519 7.43626691884536 7.23301301811809 6.9465403587176 7.06447942577723 5.95833115603906 7.84755113756142 6.82731179580953 6.82065941796473 6.23882154476211 5.71720199877359 6.85115531923675 7.15691525209469 6.36957893921641 7.45366359293448 6.84958798883996 6.92469234888483 7.20730938546482 6.71893595973018 7.20453515443574 5.81615318714281 7.21028180268177 7.13265623304108 7.26637371597251 7.17423675485596 6.5053655607062 7.51301940290133 6.83529139105026 6.61297646909121 5.94069689414396 6.15623807293916 5.94985543613604 7.27609583402706 6.8593706777671 6.8357301034352 6.28297791613009 7.38169975400901 7.35774821127259 6.29322739468155 6.89231274999103 5.84231509670039 6.85762856401096 7.13603417224509 7.00970458615226 6.9932602575601 5.51115620762632 6.90266349737295 7.07592707779524 6.54683395440592 6.9391704371896 4.75289195431297 7.21143369040152 6.4857641622958 7.30279028655561 6.68807097538268 5.3817887088763 7.70137387364332 6.82415319615947 7.35172968114029 6.40408769848364 5.99948122066564 6.77004739623871 6.93240217186689 6.18708770033795 6.32365510184659 5.62619924590761 8.81810540675776 6.76715048391157 6.84851633807983 6.56065051673905 5.49219408469556 7.83707900332677 6.54413500070674 7.43306877248341 6.54532969972546 5.58491490205941 5.83173357885962 7.4656237247679 7.56163210640277 7.21353243149845 7.29796848073098 5.6098147042267 6.95940018113544 7.39763295301476 7.78725079688149 6.76600679929948 5.7071547152808 7.33209286763129 6.79111812014803 7.73317347031593 6.78563792670816 6.02509946188398 6.50195386943375 6.91461295881697 6.350357264757 7.4364528225888 7.44424571672201 7.51627367866093 7.61555952554279 5.83697860562704 6.63367734179066 6.01169241604002 7.06397256808239 6.88042425715905 6.71703015735387 6.37337387664315 6.00962854056743 7.39078073126979 7.07612216886701 6.83542237558342 7.04372848766193 6.08759770298425 7.3474312698026 7.07189081070852 5.58633821444536 6.42572251188579 5.7521364712219 6.74251828146487 6.49876580849673 6.44583868509139 6.40636099949339 5.53211650525338 6.92202950981316 7.23176714668255 6.82578360590237 6.99067872906045 6.13078746133317 6.71416272026329 6.34097363149161 5.45539506534421 6.55525527548031 6.53304595184043 7.03475672685419 6.8046526021488 5.82976858732564 7.9948985236218 6.14603221847159 6.83363542274505 7.26094734036137 6.34697764913223 7.87399835062226 6.40635803057799 7.64871334644015 7.32140292504883 7.10555792322667 7.37186220206525 5.57701230053982 6.50722648593089 7.26903550717977 6.2487756927267 6.56748498446402 7.45500329886575 6.98029444102265 7.28671315363133 5.32808377474174 7.82200392274169 5.88589501586151 6.18156078664288 6.99901115370247 6.63888578400279 7.54708347260964 6.02588105216437 7.01140776965697 7.37718270228795 7.49628471665915 7.20239323824949 6.41296085918085 7.6110882193339 7.28129043173849 6.02141200850244 7.05458249215956 5.77393270204404 6.55380033855966 7.47749265283049 6.86419662799793 7.61008536893729 6.804413530963 5.76813358617185 5.97117659649743 7.58885734970313 8.84278670606355 6.82374517759823 5.46172138492603 6.20648269326309 7.07957713413421 8.06659566101007 6.65244846534728 6.51213197353851 7.48636593721364 6.3811581025713 7.40556175785351 5.77888002445826 6.41251833596773 5.39907978177786 6.67946419908858 6.07262817562774 8.09575711165489 7.30026911712283 6.68761287200247 7.34759419930051 5.55042808137554 7.74304593178747 7.01271604236304 8.49460432195704 7.72569707442687 9.0974309190755 8.09529670342006 7.30762968438319 7.53459398959067 7.62585450930142 7.22521604229774 7.33600394883377 5.60029767457871 6.76314098936836 7.19995163280462 6.5533505081562 6.80754043856321 6.87259201333354 7.51740468725106 7.54835983273823 6.98990225180945 6.32664776073281 6.05352144591082 6.83919412507884 6.93817702691461 6.15628871562403 7.45571470452174 6.5089509809083 7.69024471119217 7.12555892651153 7.81719223842446 6.55976191919322 5.72857258448811 6.66563410065716 7.60950764776338 7.48716876889502 7.34018919172237 6.15041102131949 7.38937186825427 6.61863152383333 5.63208054953335 7.12022830048633 6.04779045420253 6.48783819974561 6.89870455825759 5.96548195583563 6.86554639880018 5.83941758444696 6.82943902528354 6.7146346567049 6.24473246281661 6.39229241836252 5.95438076565618 7.39790654042686 7.26921715823418 6.12556910287992 7.62753418891529 8.03470620255393 7.22771223209025 8.63256365399498 7.84136255985759 8.25013129438806 6.74520625614725 7.03502983087887 7.25072579525473 7.30174422961873 7.53423707364345 6.79817084995886 7.62973890928251 7.1918784033242 7.18579231101462 8.18382678188705 6.97438851190863 6.81881130188644 6.85282988412406 8.23265306172645 7.19036901863648 8.19489126753396 5.94589423479611 6.92078904968559 8.61223883238307 8.29674915521035 7.19582081605598 7.02405262645609 6.83643406692701 7.70507124255966 8.79410061997362 7.14070807535546 6.9444323262229 8.11704941607564 8.56845955008353 7.59145776689001 7.24163128285273 7.5465691969436 8.08510449999361 7.53084098612908 7.74348808694208 7.72637701134205 6.46833306348176 7.44276300273831 7.5307629542054 8.0554280187821 7.76901297713762 7.58306985076608 6.49574994099293 7.00924647288589 6.19120602390904 8.07121510821938 7.6032542761905 7.37534161626111 7.57516667698622 7.47872100458625 7.43598179711829 6.97610076297907 7.78656609473914 8.32191885289556 9.07286590152197 8.28690413267371 6.50698040439502 6.81653569306696 8.4021669869567 9.08575665906155 6.85400754481939 7.16418076492884 6.9213733925059 6.71925560894344 7.77362261919778 7.82769540860821 6.27019179642196 8.81285840921362 6.8576167369062 9.05464363674086 8.5673472786085 7.08937430573395 6.2940809481359 7.86350065362754 7.4216540284425 7.44069363960882 6.86087799785194 6.94489795059816 7.76963705521455 7.35264557058819 6.56853172717259 7.27714761218201 7.36643273029338 7.33614303931218 8.14485660249129 7.32100849530007 7.0117902335575 7.54265744324739 7.49026292160765 8.49006345386555 7.82623248314076 8.69253805041466 7.41812039941536 8.02202423623892 7.45330810452804 7.1946309601883 7.07252628215244 8.14280204006235 8.66736725605575 8.32015121112975 7.37829539072365 7.52516218045617 7.55480325655345 6.50733264125169 7.72331402236962 6.28965006826108 7.11819967707981 7.24486888765216 6.96300216287881 8.66260553682772 7.15796187407483 7.44940617033106 6.68169994073753 7.66369919579945 7.8625737202897 6.2318663393515 7.69848061246613 5.99454596089626 6.13470245765376 6.90851949608367 6.99209598914468 8.04078537101935 6.72532122318536 6.83175927390492 7.3186481874229 6.55653371017708 6.94485239907987 6.17064995199924 7.76986294619736 6.23808933028928 7.97545721849087 8.38619158367709 7.014896476442 7.30122115919797 7.28919708574291 6.62522515222356 7.05244795733663 6.68534460337422 6.9810754617523 7.65068855278032 8.07445388521028 7.38358432613633 6.83303964656956 7.59102261732199 7.4277051295943 6.60910509728548 7.50846570871301 6.41228565770261 7.52205556491707 7.79053106434258 6.2020976721637 7.5592257738 6.27316856197849 6.91972438293832 7.64035435510928 6.20868941127586 6.83969502339367 7.43264764990491 6.89481970407455 7.84122421439399 6.30493676365542 7.03088767016921 6.80031379662349 6.99921663174475 6.31845909567869 8.62195962243631 6.91509907247452 6.80181232855332 6.70139189062109 6.81726200719881 7.00602261727883 8.28251590779954 5.94972044435485 7.11764535101941 8.75909646992738 7.3388626171521 8.96933361476646 7.68404900315094 6.59746572340929 7.80412223000987 7.77200909959762 7.29443718790089 6.54715430085072 6.38834597596753 7.39928685309521 6.85668181126092 7.36281716350917 6.70177499509615 6.75911391272295 7.4504502218207 6.79885095663114 8.77477042549076 7.30574545023011 6.74164276465029 7.334023462555 7.12201813965567 7.65594435378739 6.43941883337658 7.85864034768015
Manes.08G061500.v6.1 3.90304917696163 2.59979625578436 2.59979625578436 2.59979625578436 2.59979625578436 4.11088955732044 2.59979625578436 4.29318702333531 3.23690244174881 2.59979625578436 3.05243133298284 2.59979625578436 3.62046441831223 2.59979625578436 2.59979625578436 3.6969227908129 3.13614105965968 2.59979625578436 2.59979625578436 2.59979625578436 3.46069714102254 2.59979625578436 2.59979625578436 2.59979625578436 3.14413877371066 3.58052694302842 2.59979625578436 2.59979625578436 2.59979625578436 2.59979625578436 2.59979625578436 2.59979625578436 2.59979625578436 2.59979625578436 2.59979625578436 3.95248016206554 3.94382157042819 3.93637030314106 2.59979625578436 2.59979625578436 4.30187717688871 3.04922317902088 2.59979625578436 2.59979625578436 2.59979625578436 4.39603948742538 3.52617709414591 2.59979625578436 2.59979625578436 2.59979625578436 4.7941327462798 3.06715486812035 2.59979625578436 2.59979625578436 2.59979625578436 4.98709378531464 2.59979625578436 2.59979625578436 3.50929109955559 2.59979625578436 2.59979625578436 2.59979625578436 4.69003806750871 2.59979625578436 2.59979625578436 4.30833757673067 2.59979625578436 2.59979625578436 2.59979625578436 2.59979625578436 5.08136601960014 3.03420175286161 2.59979625578436 2.59979625578436 2.59979625578436 5.12675459012604 3.85003373410979 3.24847608250363 2.59979625578436 2.59979625578436 4.02090076533829 2.59979625578436 2.59979625578436 2.59979625578436 2.59979625578436 3.95893596499787 2.59979625578436 3.24852250119544 3.1906912113914 2.59979625578436 3.5115007869912 2.59979625578436 3.11194123837751 3.46289563222322 2.59979625578436 2.59979625578436 3.72698871328248 2.59979625578436 2.59979625578436 3.35353493771494 2.59979625578436 5.32720183519999 2.59979625578436 2.59979625578436 2.59979625578436 2.59979625578436 3.80812478579428 3.30468717862715 3.01650372679633 2.59979625578436 3.09842035462182 4.44147761957035 3.37357534952051 2.59979625578436 2.59979625578436 2.59979625578436 4.9878486699128 2.59979625578436 3.58385032575014 2.59979625578436 2.59979625578436 4.75619795133216 2.59979625578436 3.58497213633413 2.59979625578436 2.59979625578436 4.93956872867058 2.59979625578436 2.59979625578436 2.59979625578436 2.59979625578436 2.59979625578436 3.0212344291614 3.56505178574322 2.59979625578436 2.59979625578436 3.8399998178964 2.59979625578436 3.61876043141201 2.59979625578436 2.59979625578436 4.7006354487494 2.59979625578436 2.59979625578436 2.59979625578436 2.59979625578436 4.85457252484581 3.24166522631322 2.59979625578436 2.59979625578436 2.59979625578436 4.93772928279628 2.59979625578436 3.10037248322062 2.59979625578436 2.59979625578436 2.59979625578436 2.59979625578436 2.59979625578436 2.59979625578436 2.59979625578436 3.94971329432912 2.59979625578436 2.59979625578436 2.59979625578436 2.59979625578436 2.59979625578436 2.59979625578436 2.59979625578436 2.59979625578436 2.59979625578436 4.96779632684412 3.12628544447371 2.59979625578436 2.59979625578436 2.59979625578436 3.16417745732558 2.59979625578436 2.59979625578436 2.59979625578436 2.59979625578436 4.23238054149361 2.59979625578436 3.15566167985817 2.59979625578436 2.59979625578436 3.57213588533216 2.59979625578436 2.59979625578436 2.59979625578436 2.59979625578436 2.59979625578436 4.66370130458085 2.59979625578436 2.59979625578436 2.59979625578436 2.59979625578436 3.35732401866502 2.59979625578436 4.0859767242737 2.59979625578436 2.59979625578436 4.85192595869951 3.96989716470546 2.59979625578436 2.59979625578436 2.59979625578436 3.6721575975959 3.0737295239543 2.59979625578436 2.59979625578436 2.59979625578436 4.8409613609387 3.08019605297528 3.04879652493302 2.59979625578436 2.59979625578436 4.6995394071538 2.59979625578436 3.20006221402401 3.64889788739305 2.59979625578436 4.11709928690952 2.59979625578436 3.81878090537632 2.59979625578436 2.59979625578436 4.88515165016035 2.59979625578436 4.16920383302777 3.34176463353204 2.59979625578436 3.12315809278075 2.59979625578436 3.35832488643014 2.59979625578436 2.59979625578436 5.00153904621797 3.19240955863012 4.88864651551814 2.59979625578436 3.1852947067468 5.49451372915606 2.59979625578436 3.43807603486059 2.59979625578436 3.57769357505133 5.64400619171749 2.59979625578436 4.24453618817852 2.59979625578436 2.59979625578436 4.77914187981639 3.08092639916607 4.46850132985838 3.11671905717742 2.59979625578436 3.18760828080912 2.59979625578436 3.17608306896042 2.59979625578436 2.59979625578436 4.45854868482079 2.59979625578436 4.1238716843537 2.59979625578436 2.59979625578436 4.71533291012002 2.59979625578436 3.26904104433001 2.59979625578436 2.59979625578436 4.62784417624008 3.12232509438277 4.09396467569968 3.07270803269098 2.59979625578436 2.59979625578436 3.79793381884116 3.37680082021844 3.9675824189365 2.59979625578436 3.16701465435691 5.6481806085277 2.59979625578436 2.59979625578436 2.59979625578436 2.59979625578436 5.24104792697366 3.07327005296684 2.59979625578436 2.59979625578436 2.59979625578436 5.18057768400142 3.34567679932435 3.46547799695192 2.59979625578436 2.59979625578436 5.4847033335281 3.09900823605374 4.0656012116129 2.59979625578436 2.59979625578436 5.61084645922976 3.16495280147876 4.82977676951295 2.59979625578436 2.59979625578436 4.68163425329869 2.59979625578436 4.82379548219333 2.59979625578436 2.59979625578436 4.11375323641147 3.70097135517803 3.61039820947627 3.18526268121318 2.59979625578436 5.27296987799357 2.59979625578436 4.2969138470963 4.20268331504518 2.59979625578436 4.2931562631388 2.59979625578436 3.41198659639537 2.59979625578436 2.59979625578436 5.54356023380213 3.39636825993239 2.59979625578436 2.59979625578436 2.59979625578436 4.69710288722888 2.59979625578436 3.52874432227956 2.59979625578436 2.59979625578436 3.6587341302309 3.09304328024829 3.14215221956444 2.59979625578436 2.59979625578436 5.20470772210388 3.17283095979864 4.07976581432053 2.59979625578436 2.59979625578436 3.89271028443978 2.59979625578436 2.59979625578436 2.59979625578436 2.59979625578436 4.93260225282153 2.59979625578436 4.07859791806296 2.59979625578436 2.59979625578436 2.59979625578436 2.59979625578436 3.58139977578277 2.59979625578436 2.59979625578436 5.31403591866621 3.03225364507438 4.19695890766279 2.59979625578436 2.59979625578436 2.59979625578436 2.59979625578436 3.03313128025029 2.59979625578436 2.59979625578436 2.59979625578436 4.80640965075616 3.20409142510325 4.06200053654659 2.59979625578436 2.59979625578436 5.02928909045531 2.59979625578436 4.5859436448025 3.17468152259091 3.3195691347463 4.98509107186237 3.13786835974162 3.19947538049542 2.59979625578436 2.59979625578436 4.38043874977876 3.13906168656558 2.59979625578436 2.59979625578436 2.59979625578436 4.26059243249901 2.59979625578436 4.18941028665684 2.59979625578436 2.59979625578436 3.25797369082606 2.59979625578436 2.59979625578436 2.59979625578436 2.59979625578436 3.16746079526105 2.59979625578436 3.22344610197473 2.59979625578436 2.59979625578436 3.36487301352577 2.59979625578436 2.59979625578436 2.59979625578436 2.59979625578436 3.8866168499337 2.59979625578436 2.59979625578436 2.59979625578436 2.59979625578436 4.1524336193706 3.04961902926352 3.92993257253903 3.71156365949856 2.59979625578436 5.24309079804494 2.59979625578436 4.32698450088052 2.59979625578436 2.59979625578436 5.22795114133872 2.59979625578436 4.8340821583359 2.59979625578436 2.59979625578436 6.35392109873278 3.57995862099293 4.08801373423075 2.59979625578436 2.59979625578436 5.11500550817982 3.10140652150073 3.39871373980224 3.52947891353982 3.61356183406947 6.0413958875075 4.14075973130164 2.59979625578436 2.59979625578436 2.59979625578436 4.53476030246293 3.81858355899046 2.59979625578436 2.59979625578436 2.59979625578436 5.12002225641317 2.59979625578436 4.11506731918885 2.59979625578436 2.59979625578436 6.28835290968125 3.13776652946732 4.3213031355079 2.59979625578436 2.59979625578436 4.21042511885484 2.59979625578436 4.21197208491919 2.59979625578436 2.59979625578436 3.29873799986109 5.05585149993751 3.34678284603657 3.81332135652956 2.59979625578436 2.59979625578436 5.04679355058084 3.04596543434785 2.59979625578436 2.59979625578436 2.59979625578436 5.20179902476467 3.04931507854715 3.65031655402159 2.59979625578436 2.59979625578436 4.73821627230521 2.59979625578436 2.59979625578436 2.59979625578436 2.59979625578436 3.38077863823906 2.59979625578436 2.59979625578436 2.59979625578436 2.59979625578436 4.02834909372441 3.08735284545691 2.59979625578436 2.59979625578436 2.59979625578436 3.62152517813589 2.59979625578436 3.33126977399767 2.59979625578436 2.59979625578436 4.18169055610886 3.20229976147952 4.73543827751313 2.59979625578436 2.59979625578436 4.00782792271081 3.12404357264528 3.11545540883735 2.59979625578436 2.59979625578436 4.10870367599951 3.04736748769776 4.28456300835457 2.59979625578436 2.59979625578436 3.56779136608937 3.13561726277176 4.40569546750971 2.59979625578436 2.59979625578436 3.5589910470301 2.59979625578436 3.46202811036683 2.59979625578436 2.59979625578436 4.43604356836169 2.59979625578436 2.59979625578436 3.14717678469408 2.59979625578436 5.11531326117881 2.59979625578436 2.59979625578436 2.59979625578436 2.59979625578436 3.96259276784423 2.59979625578436 2.59979625578436 2.59979625578436 2.59979625578436 4.54963449376279 2.59979625578436 2.59979625578436 2.59979625578436 2.59979625578436 4.90179699403899 2.59979625578436 2.59979625578436 2.59979625578436 2.59979625578436 3.11591032459858 2.59979625578436 3.00173983477685 2.59979625578436 2.59979625578436 4.73618155807265 3.35112322452084 2.85685819631722 2.59979625578436 2.59979625578436 3.53091301288657 4.5449577896294 2.59979625578436 2.59979625578436 2.59979625578436 2.59979625578436 4.42613087120468 2.59979625578436 3.45850784183096 2.59979625578436 2.59979625578436 4.25462243465365 2.59979625578436 2.59979625578436 2.59979625578436 2.59979625578436 5.80933070234744 3.31465907983017 3.55486197040881 2.59979625578436 2.59979625578436 3.92734925312887 2.59979625578436 3.22990884353066 2.59979625578436 3.25879465846468 4.1777396243841 3.54082805027927 4.72018613874618 2.59979625578436 2.59979625578436 5.07819381524618 3.31429537738927 4.38670909921362 2.59979625578436 4.52697988465176 3.45273288614406 3.13052693773863 3.34656235891387 2.59979625578436 3.56365075137554 4.38956714453276 2.59979625578436 2.59979625578436 2.59979625578436 2.59979625578436 3.6888404671252 3.666870675528 3.38020251553063 3.82017625758984 2.59979625578436 4.58806995843994 2.59979625578436 3.0640794104873 3.20178576582288 2.59979625578436 3.57943150067393 2.59979625578436 3.22310506880101 2.59979625578436 2.59979625578436 3.30409561387671 2.59979625578436 2.59979625578436 2.59979625578436 2.59979625578436 5.84042851931234 3.25815219576688 5.20504430541735 2.59979625578436 2.59979625578436 2.59979625578436 3.41035805204073 2.59979625578436 2.59979625578436 3.170552578228 5.35642828054603 3.46270972026923 3.05120239547897 2.59979625578436 2.59979625578436 3.81894487985072 2.59979625578436 2.59979625578436 2.59979625578436 2.59979625578436 5.31443843322552 3.40690696027832 3.63892350946115 2.59979625578436 2.59979625578436 3.86794818843242 2.59979625578436 2.59979625578436 2.59979625578436 2.59979625578436 2.59979625578436 3.86313458589679 2.59979625578436 3.81657914533774 2.59979625578436 2.59979625578436 4.07078304242937 3.20273864989596 3.14857604664619 2.59979625578436 2.59979625578436 3.18764437601324 2.59979625578436 2.59979625578436 2.59979625578436 2.59979625578436 4.68702771941154 2.59979625578436 2.59979625578436 3.37964665561139 2.59979625578436 4.74245609954318 2.59979625578436 2.59979625578436 2.59979625578436 2.59979625578436 4.72336202521469 2.59979625578436 2.59979625578436 2.59979625578436 2.59979625578436 4.97369055479796 2.59979625578436 2.59979625578436 2.59979625578436 2.59979625578436 5.07496881439487 2.59979625578436 3.48455101835497 3.12901589028519 2.59979625578436 4.48737442656808 3.08978059537946 5.00991970171423 2.59979625578436 2.59979625578436 5.359145462439 2.59979625578436 2.59979625578436 2.59979625578436 2.59979625578436 5.19082450477226 2.59979625578436 2.59979625578436 2.59979625578436 2.59979625578436 4.39923853806211 3.51759668946461 3.55735590474518 2.59979625578436 2.59979625578436 3.30313529149927 2.59979625578436 2.59979625578436 2.59979625578436 2.59979625578436 3.3939317028683 3.1964791051938 2.59979625578436 2.59979625578436 2.59979625578436 5.55166953853729 3.81637726989775 2.59979625578436 3.19153549401571 2.59979625578436 5.46579150562301 3.17452592349132 3.28340384350047 2.59979625578436 2.59979625578436 4.95552703666799 3.53111261296467 4.24975888069076 2.59979625578436 2.59979625578436 4.59639487173828 2.59979625578436 3.71233198111385 2.59979625578436 2.59979625578436 4.68552810362809 2.59979625578436 3.34529463786093 2.59979625578436 2.59979625578436 2.59979625578436
Manes.08G061600.v6.1 3.36893467607003 2.59979625578436 2.59979625578436 2.59979625578436 2.59979625578436 3.55072321097309 2.59979625578436 3.9219253368501 2.59979625578436 2.59979625578436 3.05243133298284 3.04561120384308 3.11804907243019 2.59979625578436 2.59979625578436 2.59979625578436 3.77339051050079 2.59979625578436 2.59979625578436 2.59979625578436 3.64676774902138 2.59979625578436 2.59979625578436 2.59979625578436 2.59979625578436 3.58052694302842 2.59979625578436 2.59979625578436 2.59979625578436 2.59979625578436 2.59979625578436 2.59979625578436 2.59979625578436 2.59979625578436 2.59979625578436 2.59979625578436 2.59979625578436 2.59979625578436 3.54273597101275 2.59979625578436 3.83619006804271 3.04922317902088 2.59979625578436 3.76574463858324 2.59979625578436 3.6266181304827 2.59979625578436 2.59979625578436 2.59979625578436 2.59979625578436 3.11136424535262 3.25791388366613 2.59979625578436 2.59979625578436 2.59979625578436 2.59979625578436 2.59979625578436 2.59979625578436 2.59979625578436 2.59979625578436 2.59979625578436 2.59979625578436 3.5984555720394 2.59979625578436 2.59979625578436 3.36272545837779 2.59979625578436 2.59979625578436 3.12093291120984 2.59979625578436 2.59979625578436 2.59979625578436 2.59979625578436 2.59979625578436 2.59979625578436 3.56363431401342 2.59979625578436 3.06039705082243 2.59979625578436 2.59979625578436 3.77485557868279 2.59979625578436 2.59979625578436 2.59979625578436 2.59979625578436 3.95893596499787 3.05429937403947 2.59979625578436 2.59979625578436 2.59979625578436 2.59979625578436 2.59979625578436 2.59979625578436 2.59979625578436 2.59979625578436 2.59979625578436 2.59979625578436 2.59979625578436 2.59979625578436 2.59979625578436 2.59979625578436 3.10849398345359 3.10904969198695 2.59979625578436 2.59979625578436 2.59979625578436 3.06791173847519 2.59979625578436 2.59979625578436 2.59979625578436 2.59979625578436 3.16467000805317 2.59979625578436 2.59979625578436 2.59979625578436 2.59979625578436 3.50961898163241 2.59979625578436 3.40831739229295 2.59979625578436 2.59979625578436 4.15029603198663 2.59979625578436 2.59979625578436 2.59979625578436 2.59979625578436 2.59979625578436 2.59979625578436 2.59979625578436 2.59979625578436 2.59979625578436 3.42111300273466 2.59979625578436 3.43950802520564 2.59979625578436 2.59979625578436 3.4898242940079 2.59979625578436 3.11715769885859 2.59979625578436 2.59979625578436 3.66435093342441 2.59979625578436 2.59979625578436 2.59979625578436 2.59979625578436 3.57130530482096 2.59979625578436 2.59979625578436 2.59979625578436 2.59979625578436 3.73412781064583 2.59979625578436 2.59979625578436 2.59979625578436 2.59979625578436 3.3572885702161 2.59979625578436 2.59979625578436 2.59979625578436 2.59979625578436 3.22095379729571 2.59979625578436 2.59979625578436 2.59979625578436 2.59979625578436 4.03481240626194 2.59979625578436 2.59979625578436 2.59979625578436 2.59979625578436 3.13618426178944 2.59979625578436 2.59979625578436 2.59979625578436 2.59979625578436 2.59979625578436 2.59979625578436 2.59979625578436 2.59979625578436 2.59979625578436 3.04244381450743 2.59979625578436 2.59979625578436 2.59979625578436 2.59979625578436 2.59979625578436 2.59979625578436 2.59979625578436 2.59979625578436 2.59979625578436 2.59979625578436 3.99373237159987 2.59979625578436 2.59979625578436 3.00601590298794 2.59979625578436 5.01635219069433 3.11547170492856 4.30729944190665 3.0979139950087 2.59979625578436 4.80138540193541 3.75829240215316 2.59979625578436 3.11263355011005 2.59979625578436 4.8866614899474 2.59979625578436 3.02986544421834 2.59979625578436 2.59979625578436 4.41186666836158 2.59979625578436 3.04879652493302 3.00967619553112 2.59979625578436 2.59979625578436 2.59979625578436 2.59979625578436 2.59979625578436 2.59979625578436 3.38420121746441 3.05392758145134 4.33185067394883 2.59979625578436 2.59979625578436 4.22027045302236 4.72669514704258 3.8486904104516 2.59979625578436 2.59979625578436 4.10877429446329 2.59979625578436 2.59979625578436 2.59979625578436 2.59979625578436 3.76994895807987 3.19240955863012 4.88864651551814 2.59979625578436 2.59979625578436 4.09780937953902 2.59979625578436 3.43807603486059 2.59979625578436 2.59979625578436 3.64297008131791 2.59979625578436 4.56867077013417 2.59979625578436 2.59979625578436 3.8571645727771 2.59979625578436 4.0941189106061 2.59979625578436 2.59979625578436 3.60454462823474 3.14550218000467 2.59979625578436 2.59979625578436 2.59979625578436 2.59979625578436 3.04994649852283 2.59979625578436 2.59979625578436 2.59979625578436 2.59979625578436 2.59979625578436 2.59979625578436 3.04165461401528 2.59979625578436 3.36821729632826 3.49534980656046 4.59496259194579 2.59979625578436 2.59979625578436 2.59979625578436 2.59979625578436 2.59979625578436 3.09920040061693 2.59979625578436 2.59979625578436 3.30150379084556 2.59979625578436 2.59979625578436 2.59979625578436 2.59979625578436 2.59979625578436 2.59979625578436 2.59979625578436 3.06398032907695 2.59979625578436 3.19546030758457 2.59979625578436 3.03747957287136 2.59979625578436 2.59979625578436 3.87727191442339 2.59979625578436 3.38877233985551 2.59979625578436 3.27020841900006 3.21057785747254 2.59979625578436 4.64137502853661 2.59979625578436 2.59979625578436 3.22373713132186 2.59979625578436 3.75733231750362 2.59979625578436 3.43958436185532 5.33844835316922 2.59979625578436 3.93534997357748 3.4222802704751 3.20827003153473 5.40939064719546 2.59979625578436 3.6159717350813 2.59979625578436 3.17865863106762 3.613567268597 2.59979625578436 3.26580903861444 2.59979625578436 2.59979625578436 4.61674683512832 2.59979625578436 3.15924501044427 2.59979625578436 2.59979625578436 4.76971078940399 3.52099072017288 2.59979625578436 2.59979625578436 2.59979625578436 3.35678698172305 2.59979625578436 2.59979625578436 2.59979625578436 2.59979625578436 4.31740953134203 2.59979625578436 3.53014888630321 2.59979625578436 2.59979625578436 4.8882637729691 2.59979625578436 3.25721121744889 2.59979625578436 2.59979625578436 2.59979625578436 2.59979625578436 2.59979625578436 2.59979625578436 2.59979625578436 4.09787479416886 2.59979625578436 4.77102660503286 2.59979625578436 2.59979625578436 3.19836810956745 3.03225364507438 3.27934697100873 2.59979625578436 2.59979625578436 4.27897200285959 2.59979625578436 3.34487133408656 2.59979625578436 2.59979625578436 2.59979625578436 4.98025068250676 3.44837432885348 4.49844663979114 2.59979625578436 2.59979625578436 3.87509087820222 2.59979625578436 4.64209910013155 3.72820483460979 2.59979625578436 3.29333401168874 2.59979625578436 2.59979625578436 2.59979625578436 2.59979625578436 3.62942684418572 2.59979625578436 5.53260901940399 2.59979625578436 2.59979625578436 6.16285177406872 2.59979625578436 4.07236441349148 2.59979625578436 2.59979625578436 2.59979625578436 2.59979625578436 2.59979625578436 2.59979625578436 2.59979625578436 5.53947233634128 3.35977791636333 3.47516363191189 2.59979625578436 2.59979625578436 3.78969911539177 2.59979625578436 2.59979625578436 2.59979625578436 2.59979625578436 3.52428154965526 2.59979625578436 3.09650342821345 2.59979625578436 2.59979625578436 3.25894527343764 2.59979625578436 4.29319559332577 2.59979625578436 2.59979625578436 4.09593487899518 2.59979625578436 4.6300901036741 2.59979625578436 2.59979625578436 5.34525956447136 2.59979625578436 4.92460846940832 2.59979625578436 2.59979625578436 2.59979625578436 2.59979625578436 2.59979625578436 2.59979625578436 2.59979625578436 3.53217560437302 2.59979625578436 2.59979625578436 3.14267566082531 2.59979625578436 5.44510258230149 4.04264053925947 3.2656464759195 2.59979625578436 2.59979625578436 5.2388881714687 2.59979625578436 2.59979625578436 2.59979625578436 2.59979625578436 4.48110040514073 2.59979625578436 4.50555153590772 2.59979625578436 2.59979625578436 3.90140391468096 2.59979625578436 3.23993430627071 2.59979625578436 2.59979625578436 5.30507864418122 2.59979625578436 5.18129786468367 2.59979625578436 2.59979625578436 3.40431571422107 2.59979625578436 2.59979625578436 2.59979625578436 2.59979625578436 2.59979625578436 3.09151528685361 2.59979625578436 2.59979625578436 2.59979625578436 2.59979625578436 4.41003778231333 3.04931507854715 3.13368629208698 2.59979625578436 2.59979625578436 3.73972313281026 2.59979625578436 3.0490669307664 2.59979625578436 2.59979625578436 3.55071511297521 2.59979625578436 2.59979625578436 3.35007378670469 2.59979625578436 4.22952240881057 3.76760737526579 2.59979625578436 2.59979625578436 2.59979625578436 4.1705280092147 3.40715420382606 3.62374438609181 2.59979625578436 2.59979625578436 4.09872912896946 2.59979625578436 3.59922678175207 2.59979625578436 2.59979625578436 2.59979625578436 3.12404357264528 2.59979625578436 2.59979625578436 2.59979625578436 4.73966065663101 2.59979625578436 4.72167642382528 2.59979625578436 2.59979625578436 4.09181682514192 2.59979625578436 4.12150744358961 2.59979625578436 2.59979625578436 4.55675022863163 2.59979625578436 3.0356971867682 2.59979625578436 2.59979625578436 4.21403476247561 3.39133175835895 2.59979625578436 2.59979625578436 2.59979625578436 4.09154230320106 2.59979625578436 2.59979625578436 2.59979625578436 2.59979625578436 3.22721475254557 2.59979625578436 2.59979625578436 2.59979625578436 2.59979625578436 3.17879938663296 2.59979625578436 3.10937730926642 2.59979625578436 2.59979625578436 3.83844866546774 2.59979625578436 2.59979625578436 2.59979625578436 2.59979625578436 2.59979625578436 2.59979625578436 2.59979625578436 2.59979625578436 2.59979625578436 3.4698560644291 3.13403103541172 2.85685819631722 2.59979625578436 2.59979625578436 2.59979625578436 3.6259675130652 2.59979625578436 2.59979625578436 2.59979625578436 2.59979625578436 3.42048852473569 2.59979625578436 3.10040922476677 2.59979625578436 2.59979625578436 3.37185434725751 2.59979625578436 2.59979625578436 2.59979625578436 3.21419104749459 3.98466633223006 2.59979625578436 3.66297563908253 2.59979625578436 2.59979625578436 3.28089785406808 2.59979625578436 3.67483351199386 2.59979625578436 2.59979625578436 2.59979625578436 2.59979625578436 2.59979625578436 2.59979625578436 2.59979625578436 3.16658854311766 2.59979625578436 3.12478781716686 2.59979625578436 3.54285352533004 4.24072801918229 3.13052693773863 3.03412909987516 2.59979625578436 2.59979625578436 3.83308018553565 2.59979625578436 3.48513351680472 2.59979625578436 2.59979625578436 3.8480818135128 2.59979625578436 3.23953822414247 2.59979625578436 2.59979625578436 3.80537004000326 2.59979625578436 2.59979625578436 2.59979625578436 2.59979625578436 3.17254904508025 2.59979625578436 2.59979625578436 2.59979625578436 2.59979625578436 2.59979625578436 2.59979625578436 2.59979625578436 2.59979625578436 2.59979625578436 4.14418559413127 2.59979625578436 3.76244400185774 2.59979625578436 2.59979625578436 4.87964051764886 3.85806845766043 2.59979625578436 2.59979625578436 2.59979625578436 4.49926345184085 2.59979625578436 2.59979625578436 2.59979625578436 2.59979625578436 3.31738323501506 2.59979625578436 2.59979625578436 3.41195457515195 2.59979625578436 3.24766064870577 2.59979625578436 2.59979625578436 2.59979625578436 2.59979625578436 3.18142001825098 2.59979625578436 2.59979625578436 2.59979625578436 2.59979625578436 2.59979625578436 3.64178627644869 2.59979625578436 3.81657914533774 2.59979625578436 2.59979625578436 3.90866235679493 2.59979625578436 2.59979625578436 2.59979625578436 2.59979625578436 3.42558272829161 3.05549889512908 2.59979625578436 3.09629371888845 2.59979625578436 4.17081258897119 3.05627301234867 2.59979625578436 2.59979625578436 2.59979625578436 3.90840717251821 2.59979625578436 2.59979625578436 2.59979625578436 2.59979625578436 2.59979625578436 2.59979625578436 2.59979625578436 2.59979625578436 2.59979625578436 3.88257670646385 3.17310155599223 2.59979625578436 2.59979625578436 2.59979625578436 4.17155347244896 2.59979625578436 3.23023422384682 2.59979625578436 2.59979625578436 3.13790827944038 3.08978059537946 4.66982478017176 2.59979625578436 2.59979625578436 4.91649102665063 2.59979625578436 2.59979625578436 2.59979625578436 2.59979625578436 4.79376191235955 2.59979625578436 2.59979625578436 2.59979625578436 2.59979625578436 3.37365795353155 2.59979625578436 3.15933397875847 2.59979625578436 2.59979625578436 3.30313529149927 2.59979625578436 2.59979625578436 2.59979625578436 2.59979625578436 2.59979625578436 2.59979625578436 2.59979625578436 2.59979625578436 2.59979625578436 3.51813431289006 2.59979625578436 2.59979625578436 2.59979625578436 2.59979625578436 2.59979625578436 2.59979625578436 2.59979625578436 2.59979625578436 2.59979625578436 3.23170429409391 2.59979625578436 3.39575812278152 2.59979625578436 2.59979625578436 3.68218165002397 2.59979625578436 3.20487193917224 2.59979625578436 2.59979625578436 3.87019450709065 2.59979625578436 3.50796474887411 2.59979625578436 2.59979625578436 2.59979625578436
Manes.08G061700.v6.1 8.56258841153414 9.26643764589686 10.1462546828747 10.4962706154536 9.60469212216635 9.1431876327091 10.3104644829978 10.1342708672914 10.1927561485731 11.5211502374679 8.55461745174744 8.27689946541947 10.1938586581472 10.6794191170949 10.0506051136763 9.48093029312359 10.7914970451676 10.3965043744878 10.0953121964059 10.1337749671415 8.97564353626037 8.98257464942686 10.2662640155935 10.028114198989 11.0290540815134 8.45590059899532 10.4506297859804 10.0555354007184 10.1840551573915 11.6905885456131 7.97574050313403 10.4447595135817 10.5973973087431 10.5996054318866 10.4930756644252 8.42805686644156 10.4117113098301 10.1861550342774 8.78575013986695 11.3327056895471 9.62430293245908 10.52375869717 10.9884163038284 11.3462230816044 11.1846393495451 8.90580721513655 10.9147215274181 10.3476139425773 9.73729789871448 11.7297622793444 8.45499923325549 10.8643266183761 10.2271114324272 10.5071377260664 11.7467346609388 8.95077650828433 11.3412786012366 10.5297090879631 9.51509133902641 10.9176134962788 7.07113624855721 10.4659767732964 9.95001616580247 9.87019454690225 9.46642344670224 7.53480450115336 9.74177577483226 10.575742880731 10.6207457984085 11.565589276061 8.57949998294562 11.1672750627166 8.98603889096317 9.80555944032187 10.896318895408 9.39813500978856 10.3664927548326 9.72110810155754 10.3170468311888 10.423791336087 7.50679059047431 10.5638889521891 9.35935243105523 11.027635294479 10.3059555304444 8.9477287146078 9.46242092907656 9.61982312772334 10.7169844398496 9.4470820150415 7.56689582106356 10.8334663431805 10.5827860012452 10.2257622019967 9.64973235668521 9.83185563377953 8.88817057510666 10.869764783548 10.772592085142 10.5277071548881 11.6038993444203 9.70612414671668 10.8140128697371 10.3553552179407 9.98914672518419 11.0870538722397 9.45323878951682 10.0693615372182 9.76520390784575 10.5116438300851 11.5382528011208 8.62272567753938 9.48574363381629 8.81587648996194 10.6037933443586 10.8200604276599 9.30122831921315 11.7020918716761 11.1273875796889 11.0588372870038 12.0032555954484 9.8983414491933 11.073040302658 8.65930211885535 10.9474069581398 11.7344753117023 8.45633673747008 10.2099913329708 8.94426280129612 10.4778893275975 11.2431380555204 9.14229745522211 10.7100071686347 9.72765654582343 10.1380798684151 10.9437838114886 8.70749642495956 10.6927240160913 10.0890973822745 10.8781068007174 9.46952947230242 9.22428698454233 9.97326353962757 11.2576601192799 9.16822435229374 9.58596351906287 9.45116193086046 9.90952129647009 11.0872244112211 10.1132271364358 10.8344680962912 9.20203731674631 10.5141832086424 11.1081092410999 10.1729031922629 10.2316671708553 10.1760368845234 9.93415430988155 9.95827362798252 10.8461431521081 11.1669483347671 8.88947672968436 10.1859656386419 11.0564913916301 10.8329757079899 11.3761615730989 9.77050905638316 10.6001056807579 10.2481965870874 10.0097914365171 11.3871379708979 9.09073712001227 10.0153297345745 10.7323220557324 10.115038793483 9.159371982815 7.07617028816198 10.8441191904714 9.1904941246001 10.5303742518137 10.2921696741888 9.12382186153687 9.47247411362012 10.059561081674 10.247247884273 11.2009461597508 8.01595704957697 9.58852451133806 8.97336268553114 9.46679813638261 8.37932661758851 10.6170710295117 8.74473310423133 11.1781558714739 10.6899687745835 10.9668297808116 11.2901234039317 8.15357733553871 11.4658478621314 10.7050937633629 11.0626730877091 12.0056779387003 9.23412468213208 10.069830137229 11.0141526109218 11.2196007520814 11.8320053983895 9.0777367613118 10.0009413173961 11.7492431984328 11.0849909071156 11.6681895766263 9.07062843275731 10.4527046166851 11.082857994733 11.420566039016 11.4564885519368 9.06276497985416 11.2426647726739 10.3399353367386 10.993845858439 11.7517502250906 8.43581144146336 10.5095358365823 11.6593949562051 11.2125914244795 10.7184620838898 9.24753213508428 10.806452177028 10.6953752675247 11.3471080562064 10.2341070354787 8.50651425462584 11.4030645492334 11.0241911522721 10.8271423250718 12.1722425498055 9.76863422113603 10.7650876342142 11.1736331146144 11.0410518344661 11.8256591062388 10.0635707240971 9.90114306037193 10.1543287786966 10.2876248363839 10.99533795391 9.6944162942801 10.0068731001363 10.591612021651 10.534180298341 12.0669712126388 9.67807911755482 11.1497314945996 10.0467540171202 10.2888749683759 10.3539387808819 9.32785793002235 10.2231114263211 10.8578636149243 10.5204085050996 11.6415698890033 9.16773016965787 10.9331841792726 10.0462869782688 10.0974568428126 11.0635736537018 8.78614370360025 11.3886903600312 10.7735589666829 10.8344289086699 11.4643432490008 9.82567187928086 11.0394644225619 10.2418032473654 10.9861747570848 11.1519679054095 10.1751656462115 10.2055442517316 10.858479054178 9.84492713184772 10.7654994582001 11.6410645836068 10.1405546937202 11.0026195913713 10.3528523909075 10.6316124006525 11.8453850212686 10.9242421846861 10.9216593117514 10.8224181035767 11.0188920201782 11.7632583767511 10.4127673522639 11.3051369745181 10.4345708533881 10.8613749500604 12.2540464863741 9.82457295561505 11.2203208631541 10.4272595474235 11.8036772056773 11.6030620738207 9.81887983020936 11.6888618959663 10.7998324147463 10.5073392730525 12.5132991414327 9.86633483144649 10.9228430226137 11.5900728957803 11.0571541725546 12.1693479751802 9.96750192265886 11.4102177973221 10.8629250367325 11.1853746925688 11.944361579345 9.9392790825587 11.1629270682435 11.3189696313037 11.729511814921 12.8046060751533 9.62596711685126 11.5012094931449 10.8521611610229 11.2202404546491 11.6295326319166 10.3072695925292 11.0873412275222 11.0532201427773 11.1336926713945 10.9161752289796 10.1131775750298 11.0200240488616 10.8916623576092 11.041275691425 12.0305028629959 9.07146542426338 10.4580474290677 10.4864359758056 10.5646084458106 11.9749417005 9.63930697457774 10.7542728270295 10.4371768479191 10.912112403855 12.7282765379306 9.37626916175079 11.2650699797171 10.7292036649594 11.2549041874835 11.9781883402615 9.27669506329174 10.5632893221741 10.7664115769007 10.9669621549722 10.8139825041664 10.2169400829897 12.0329109941645 11.1900636857114 10.4587776298759 10.847393058357 9.33336628743315 10.0016175398783 10.4117753123786 10.7838879363987 12.0574939432018 9.08179904045186 10.8610535847323 11.0900278327862 10.9869441581852 11.7244657594289 12.0698142920767 9.81898867984871 9.75328210069738 10.6670396768679 10.2989136060909 11.9051730360425 9.98085574482377 10.8101633793401 10.1559797722554 10.6199142966632 11.8613789643952 9.80170819885521 10.925965284549 10.6241556697008 10.8840531328442 12.2103443324595 9.01160373381075 11.3017829168307 10.8917098989262 10.6376492955598 11.3123825384779 9.48819483460718 11.0172308191534 9.87184516046915 11.5820120194588 12.0566428641407 9.01636797117799 10.2546221352955 10.7612434980322 11.1964876435325 11.861372258038 9.64252867473125 10.3267042792124 11.4023058069561 10.7377836732302 11.9611362220633 10.2513198572327 10.2826866062003 11.538776678747 10.9696143463901 11.8639963692644 9.6089816316695 10.9858949693902 11.2281692484652 10.9814609735506 12.6145257406306 10.2263648093162 9.91532742539248 11.3874705678761 10.7075750167238 11.7914059836334 9.8739774536578 11.0149879623313 11.1687588350383 11.2142794062799 11.0658936834849 10.6040994933136 11.2088635567121 10.9367337399079 11.0982237558102 11.6315961511763 10.8278759180222 11.2713291408958 10.6262949040449 11.1647911766651 11.769443685753 10.9782815263235 11.3043040208608 11.7449371301772 11.9883346527479 12.6727999780015 9.85309008609079 11.2783382927169 10.3776499197507 10.8159369480201 11.0157845869482 9.68487623798627 11.4850022977351 11.7812707493524 11.3033445266477 11.983606932657 10.0317781833505 11.3580988065098 11.1159502034374 9.64246761762241 12.242902490664 10.3617482528686 11.9351299312138 11.4310781486336 11.0888069292631 11.7274532814577 9.95762612899506 11.3298067261864 10.3700495412402 10.8756543742447 12.0380815652337 10.2682380789521 9.87158800941252 11.741362255629 10.3612381588618 11.0196032684072 11.6383571651397 8.80479607303819 9.91741526858115 8.63395498903454 10.8346941268364 12.2756331969726 9.76543825039792 11.3574502942466 9.63726525314406 11.3161928606008 11.1944495739925 9.73649427158649 10.6974046387195 10.0949452834723 11.5544270075185 10.657183236139 10.9531203945399 11.1739537421902 11.233106158882 10.9480909034285 10.5482836095161 10.6979126759765 9.46093270309073 11.4984348846639 10.8145854853801 10.5595629051329 9.29228424648211 9.79748351001769 9.76385069182711 11.0359363385875 11.7407992243669 9.63075363792512 9.38495353982886 10.0636268459635 10.1348891823239 11.6514904016479 10.1375834925005 9.60753352498426 11.2195084664464 10.6647189564167 11.9234243318111 9.70087948392218 10.8071783760406 11.181042823968 10.5431717086722 11.6451003721401 9.87635055244736 10.7824427312689 11.0616089970277 10.7368163972091 12.0931819407325 9.78643438721672 10.2225145783008 10.546306032557 10.5861912503698 11.8807622193594 9.38765947748715 10.3131304246889 9.9674452387106 10.1878602137262 11.5005162911158 8.66581406803948 11.6304383063245 11.8238170102257 10.4844919758102 11.8253760371065 9.73442857029838 11.3524756030087 11.5521181887509 10.755522410637 11.1430250535611 9.96104331851738 11.0405462019419 10.3800571738064 10.1475443724159 10.8677531824232 10.1818515680717 10.5439444953015 10.7036136858067 10.2702900960901 9.46814174651916 8.07243167804105 9.68111596552769 9.81692651663786 10.6887153488336 11.2065250878833 9.15466426650091 11.2578158085204 9.85696306370457 10.0553244759534 10.8854704128718 10.7786196438183 8.84495204717462 10.8660570931171 10.0147688673869 10.8207540522809 10.6027688020845 9.26585684771745 10.4091938238877 11.4465003565617 9.14863429844984 12.3543050093909 9.73042271217592 9.70222211393196 9.69308523684876 11.2217919510275 12.0735888224133 9.49622447083091 11.0377947903485 9.09601625223573 10.7791851474315 12.5720242992321 8.32337719619101 9.91593429191227 11.6779580724574 11.2254024768163 10.4333139565653 8.86064610232044 9.76779557816498 10.2763135085041 10.0082221122089 11.7851410206421 8.74818205811632 11.3920324750071 11.57921781878 10.7755439569591 9.57657006796513 8.69896556330696 11.2797275780531 10.9392272051318 9.6980083068141 9.75066881521822 9.65722394776086 10.2940644167774 10.6385902510017 10.7063655189872 11.8090459511697 9.23159186075516 9.89825502212963 9.90993829951472 10.1486318721156 11.899804728831 10.0290196322226 10.3986058297821 9.86352083637749 10.6128095991444 11.2144560799813 11.0763119966368 12.2637601859955 11.739159061872 11.0766544825645 12.2293750731747 8.44907253863581 10.9211946131356 8.63313602171169 9.52738740853916 10.3861233369306 10.2889053808638 11.5350810105898 10.1897472981379 11.6185758542176 10.7512586020919 10.5117605240229 10.4682755330693 10.1657513985708 11.6765327117101 11.8878822272412 9.95803521996178 11.648990038701 9.31723723999795 10.4200164056944 10.5817330417728 8.80355822243151 9.56978575997466 9.49089609661178 10.7012604425539 9.41772692403915 9.793208039181 10.5642567335871 10.4880362129038 11.2117750218884 10.9281637506939 9.48410123863917 10.5616179891741 8.67160359997609 11.9006739429376 9.86290532458499 10.6476230887693 10.4603465623084 9.95569249584013 10.4833456347473 10.3188917462952 11.1349712102663 10.2243987094345 9.20730046230796 10.2964779148916 10.5920389335074 11.3474451136186 8.51619311355428 10.0636880766038 11.1955735504448 11.0492895548289 12.0016096791215 9.88800218841731 11.4313199929216 10.4508821245642 9.96748226607171 11.5012940862128 9.70094408594641 10.6546943119051 10.7515372425247 11.0886586656506 10.2171434686077 9.59268546285948 10.3673552875198 10.3130002673556 10.3279646924989 10.9687186113304 9.04671941880089 10.6155030624761 11.1988138516105 10.4300211913254 11.4399815257516 9.22165135755227 10.6833857222562 8.83484260097348 10.1895584796502 10.7150307868125 9.79074243497039 10.888517655387 11.1035955869158 11.0187617925648 10.8345032224808 10.1568598299288 10.3300231718387 11.8883279264036 10.9111769377971 11.7993974737298 9.99542958097033 10.8067042009549 11.0103119282977 10.5688032577712 10.8088367653421 9.61764243179952 11.1967359538583 11.2248532684159 10.9671376710771 11.3362053964654 9.09531734054251 11.0300108439707 8.81027052955142 10.3784894638458 10.348062285165 10.2090991940605 11.7739689571172 10.9344729163759 9.04394915501726 12.1289029294083 10.0059258875736 10.6753108474218 10.4888682083624 10.664802085451 10.586577179919 9.58650114345692 11.2454031025669 10.4720031094079 11.1437917665633 11.6520992849367 9.9927924679762 11.3312925725964 10.5642737680776 9.13172575204207 9.49550300774745 8.86671863677528 9.63422154611612 10.5254588133666 8.95480642072956 10.873261928951 9.18434129675418 10.7899815018132 9.05230641919919 9.97004412267441 10.7427949183307 10.8028144261639
Manes.08G061800.v6.1 3.14683983215409 4.12294770149171 3.3403720198218 3.50016072193926 3.2383473822611 2.59979625578436 2.59979625578436 3.11445218865464 2.59979625578436 2.59979625578436 3.49438284815064 3.04561120384308 3.32888032498958 3.44305187794855 2.59979625578436 3.1581819852139 3.13614105965968 2.59979625578436 4.19025221252293 4.71530009844949 3.2129912889402 2.59979625578436 3.96294581259982 3.21375796249481 4.31338314005918 3.29982034827609 3.7059866091091 2.59979625578436 3.78836439742839 3.75928889564787 4.08082635425553 2.59979625578436 3.58149631188368 3.89658382523521 2.59979625578436 3.16878379002956 4.37249907177763 2.59979625578436 4.18178306660985 2.59979625578436 3.23201493111793 3.23286364701414 3.60705809411702 2.59979625578436 3.6225462550542 2.59979625578436 3.52617709414591 2.59979625578436 3.7682858115686 3.26766221655289 3.11136424535262 3.40243768725699 3.95211238210122 3.5101337076775 3.30273000440967 2.59979625578436 4.15514836856609 3.72763771818756 3.70500796502859 3.35998747224409 2.59979625578436 3.13655648183482 3.31285807433133 2.59979625578436 3.15500955286225 3.14237346324655 3.57192143423125 2.59979625578436 3.33289544367448 3.52675278103515 3.63534940362202 3.45913295495671 4.65078910362754 4.68113159220027 2.59979625578436 3.76998510658159 4.02978486032716 3.39101944330304 3.77811259546182 4.34097358250456 4.39202362825638 3.83640379821994 3.72904501437955 3.31900261704314 2.59979625578436 5.09634687910121 4.72849001254361 3.78968888578922 3.6096800583429 3.55480044490993 3.5115007869912 3.14815201337652 4.46180300591094 2.59979625578436 2.59979625578436 3.40126091377021 3.17403919595947 3.19285832138037 4.09111010720658 3.03824441707797 3.27454701011887 3.47210925488088 3.10904969198695 4.18324358075002 2.59979625578436 3.83687676307386 3.62915824399066 3.41112097857933 2.59979625578436 3.12799011821841 3.96557275266778 2.59979625578436 2.59979625578436 3.27950361820524 2.59979625578436 2.59979625578436 3.13082777262013 4.17949961814885 3.17519681097436 3.74712202708874 3.43756941520291 2.59979625578436 2.59979625578436 2.59979625578436 3.64249287339356 3.25674191122001 2.59979625578436 2.59979625578436 2.59979625578436 2.59979625578436 3.76867498495514 3.42111300273466 3.32469701506341 3.28857685202619 2.59979625578436 3.44340296313251 3.23404875933684 3.08196755351891 3.11715769885859 2.59979625578436 3.51812105738734 3.30557079643847 2.59979625578436 4.4271277685143 3.10567645987634 3.09448431999199 3.16768203400873 3.05552170562978 4.2807441870613 4.9128248976036 3.18241641221583 3.73412781064583 2.59979625578436 3.97060111953133 3.18288021682041 3.07194257290571 3.88410418424711 2.59979625578436 3.73913197718237 2.59979625578436 2.59979625578436 3.04070355142447 3.51663380570461 4.11530790126261 3.16701331005524 3.12023197235027 3.45050421449097 3.07465554562221 2.59979625578436 2.59979625578436 3.41380625865222 3.65507811070983 3.63619763016983 4.19730131279832 3.71277016407694 3.39808541971548 2.59979625578436 3.61197994694732 3.08843871467039 2.59979625578436 3.91453850042518 3.82001212652828 3.02883382542909 4.57231578019849 3.32024232022317 4.20416061700477 3.84039625770601 3.23306554339514 3.98543193245573 3.34522728744805 4.16822101406557 4.39537606826957 2.59979625578436 3.35923288868612 4.73719396217475 3.49662464265443 3.29033908088661 3.13848911460483 4.23093942008411 4.42260965552133 3.30082812140204 4.00736470007236 3.39679534912207 3.36958725084717 4.01103896802701 4.00210822240073 3.0725295882055 3.22829425332205 3.53544658893668 4.14064600490561 3.44097522767948 4.29698152893129 3.73616914873223 3.54788813065337 3.48736179688901 4.16668139717586 3.69953468483178 3.1364641154621 2.59979625578436 3.62527782849285 3.3496085626079 3.98523502085316 2.59979625578436 3.38008103418363 4.86951236757649 3.82970366029775 2.59979625578436 3.35455894485225 2.59979625578436 3.95041422900788 3.55094492364278 2.59979625578436 2.59979625578436 2.59979625578436 3.52367043205901 3.64088381960222 4.12213480123341 3.89979400114707 4.10898905095763 4.63966947023232 3.69747997952202 3.42232468042162 4.09780937953902 3.41555650284634 3.76972904016815 3.34894100460763 3.40319810354056 3.45753213759342 3.93597786339893 3.70832434765359 3.13619888814257 3.83651593829476 3.40975513062506 3.54929253249872 4.04394589704995 3.11671905717742 2.59979625578436 3.42553268245098 3.67282201828456 3.96885737143241 3.23544690453558 3.38024867922274 3.43655961124501 2.59979625578436 3.65228365178192 3.32481310418497 3.62594502586951 3.72609391070597 4.13903332660822 4.11308870188567 3.6621909673965 3.68464331108315 3.53558850487832 3.74435038192893 3.80993039160671 3.97251961287674 3.98927166554258 2.59979625578436 2.59979625578436 3.37680082021844 4.04438941422995 3.65244182252435 3.39696096412707 3.58284287608087 3.41008409776741 3.33163621273224 3.32357789646735 4.08385788639321 3.46047366396977 3.53456210212037 3.17749061347233 3.06398032907695 3.83026908218474 3.61762036583983 3.50842549389157 4.35381545485456 4.83514493949673 4.08920350978085 4.35563274075476 2.59979625578436 4.43110833077352 2.59979625578436 3.9074884632975 3.45735620413597 4.04362598355541 4.76995341358012 3.66435385101226 3.85705474077245 3.22373713132186 3.36724785466784 5.39657710171523 3.79957896170151 4.82033355473364 3.43497551468937 4.23418702027811 4.12552062837862 3.74821834779386 3.79160438696396 3.51092040624305 4.14728767738682 4.94383497394109 3.86527703487348 4.41121660562138 2.59979625578436 3.44068119535472 4.38436750287391 3.77853098325696 3.2878030887128 4.22650866326817 3.94754652835282 3.15924501044427 3.53689864302089 2.59979625578436 3.25434752792638 3.25661411864085 4.76823358024082 3.2672277472172 3.81847511642453 2.59979625578436 4.02774866745171 3.89245209463446 2.59979625578436 4.20950084002137 2.59979625578436 3.57990205239251 4.61731451888556 2.59979625578436 4.78891274619512 3.43349796729455 3.6251123192678 4.14863673316554 3.3040166343606 3.69879294883086 2.59979625578436 2.59979625578436 4.376805288776 3.73918619992547 3.8679106063204 4.18079702475593 4.76463536764232 4.53453627651365 2.59979625578436 2.59979625578436 3.19836810956745 3.86144261009251 4.19695890766279 4.09865934538282 4.3996261158246 3.38416193941179 2.59979625578436 4.09962845494248 3.85087221439637 3.80321908370672 3.68707305654287 4.2287836648476 3.20409142510325 4.19794633068509 2.59979625578436 3.96948602833628 3.57674982719609 3.14481839600152 4.00954610755781 3.17468152259091 3.7212483429046 3.29333401168874 3.59257682574812 3.19947538049542 3.73802955497561 4.1715324172179 3.74522279935163 4.60427315735521 2.59979625578436 3.34578888067279 2.59979625578436 3.37486818389207 2.59979625578436 4.18941028665684 3.84420953969698 4.30758947623966 3.25797369082606 3.08059389465736 2.59979625578436 4.63763601753627 3.8589781122172 3.16746079526105 3.52542129662251 3.22344610197473 4.0154694072416 4.09854497638558 3.53155994928146 3.74177090403687 4.10374385842206 3.74660929560584 4.29956289909593 4.26509079117812 3.30034534379421 4.35687068115035 2.59979625578436 3.76313931055706 4.1524336193706 3.04961902926352 3.97670014624441 2.59979625578436 4.60732193948189 3.58986811839253 3.34037266712788 4.6957114263506 3.2415469443954 2.59979625578436 3.32153583160461 3.47965226843891 3.6767139055283 3.26470865579439 3.80869573743323 2.59979625578436 3.40508134271753 4.33356641459377 4.4815661410886 4.59610338483865 2.59979625578436 4.05034256898883 2.59979625578436 4.66931585198089 4.11044121592125 4.11623860520924 2.59979625578436 4.28048370887181 2.59979625578436 3.94233965432729 3.41665666789317 3.63820398386121 4.9388801789459 3.66764047737369 3.99300302654404 4.14276771031152 3.11769933174954 4.03505937012442 3.43532346854083 3.73100358925145 3.62110143186392 3.77680143930102 3.98869882373956 3.53440729344241 3.71267284781924 3.25910669545783 3.76773731068646 4.07060484097967 2.59979625578436 4.60780961642945 3.57903779108596 3.90347240817075 3.13091120944092 3.01490231394773 3.46981407879668 3.91321688909703 3.09151528685361 3.36660907200873 2.59979625578436 3.23307136903005 3.538429025029 3.73493837918575 3.67994191429749 3.13368629208698 2.59979625578436 3.09344190010374 3.41604772664298 2.59979625578436 3.37185808117063 3.52086051291967 2.59979625578436 4.5414987702611 4.52123656676114 3.98081134350268 3.64953552764406 3.36713490980945 3.2027230823485 2.59979625578436 4.63549064566177 3.16980602888094 2.59979625578436 2.59979625578436 2.59979625578436 3.11976522407249 3.30109143257354 3.63758619848977 3.1505585915272 3.20229976147952 3.46951039942522 2.59979625578436 3.32871826849192 4.41511020168577 4.0313107325907 4.93011703138554 2.59979625578436 3.98130496223531 3.5792875926982 3.83292023859456 4.16172323709772 3.47961913918967 3.83579104032561 3.29056662479942 3.3533297151516 3.47030050271378 2.59979625578436 4.26531793183783 4.03252185310994 3.29901172108088 3.34921949652031 2.59979625578436 3.43317001835428 3.56316175631973 3.39133175835895 3.66545625792225 2.59979625578436 3.75492677152724 3.48594374074918 3.63146421946987 5.54589190391676 2.59979625578436 4.41397246034523 4.0826506391643 3.98318642243038 4.18518492878406 2.59979625578436 3.57239373537881 3.58986033417048 4.68426957771297 4.27799672230626 3.27177532694313 3.13864089446275 4.30483835102731 3.61522162624845 3.91434876463301 3.44879108853492 2.59979625578436 2.59979625578436 2.59979625578436 3.39613763158741 3.33659959047805 3.42095857459416 3.65775448958064 3.13403103541172 3.69527769624673 3.0753039300318 3.29663103898979 3.89557230081773 3.2004768242502 3.60939070564545 3.62916982662284 3.20566299976803 3.13901363613911 3.1839706467237 2.59979625578436 4.36930802636779 3.63802504669685 2.59979625578436 3.80021628716771 2.59979625578436 3.66051916203669 4.08372120898946 3.46235777925282 3.23796702278507 3.60093083117833 4.07279458593754 2.59979625578436 4.35392735559204 2.59979625578436 3.60091484347649 3.75676762154256 3.43352024351822 3.52399980726882 3.81657459978915 3.54082805027927 3.34310554963969 4.57945277512587 4.81418458684619 3.56947890294999 3.98913164878897 3.49948415980588 2.59979625578436 3.15066378465705 2.59979625578436 3.5091143569893 3.64472216679788 4.84892619904114 3.56365075137554 3.23035530106182 3.37017545708318 3.48513351680472 3.83756148430802 2.59979625578436 3.49579071812971 3.666870675528 3.85027535941523 3.47520283733032 3.14332354224269 3.46429402943855 2.59979625578436 3.51685704885919 3.77939498651549 3.48916035503885 4.23964625906642 4.23338162835838 3.22310506880101 3.46856026701611 3.22322736688131 2.59979625578436 2.59979625578436 2.59979625578436 2.59979625578436 2.59979625578436 4.14418559413127 4.97767952485994 3.64505721057814 3.34444953840647 3.97552786464507 4.28711904250441 3.41035805204073 2.59979625578436 3.78571618747852 3.40187214262271 4.5727750085076 4.16102859088473 3.37547122358886 2.59979625578436 4.45437350502783 3.4742952044758 3.85359159153006 3.69191241686749 2.59979625578436 2.59979625578436 3.50863035512316 3.06980125949796 2.59979625578436 2.59979625578436 2.59979625578436 3.41695097319566 2.59979625578436 3.14662082988331 3.62643403330102 4.16858662689226 2.59979625578436 4.20006188451688 3.34368402516979 3.81657914533774 3.20854780368858 4.40596429573426 3.71625096344658 4.40107395226135 3.61179402795482 3.13093185640013 3.51541122184949 3.99472994152574 3.77751581381514 4.73469220315642 3.29856936453973 3.28474754635573 4.36807137923055 4.42116190718349 3.41735742232595 4.59800608212317 3.77818253122674 2.59979625578436 3.85690721464938 3.83516092794187 3.5302863255487 5.37325073172936 2.59979625578436 2.59979625578436 2.59979625578436 6.5943767719079 4.09549389941145 2.59979625578436 2.59979625578436 3.78781078551315 3.11619863125283 3.95530122265723 3.81162879428818 3.48287750794055 4.08931891774608 3.50657944241829 2.59979625578436 3.35651622161544 2.59979625578436 3.821954160054 4.37342642078893 2.59979625578436 3.89949653170754 3.10048140825537 4.13294374616804 4.53336521219959 2.59979625578436 3.13594984025197 3.82023768338981 3.6282151163956 3.73922672233274 4.95061304723062 2.59979625578436 3.65393620300245 4.49145526903406 3.34205936974101 3.26704859034321 3.79558990087403 3.78500776541972 2.59979625578436 2.59979625578436 2.59979625578436 4.21936772214156 4.11862787536326 2.59979625578436 4.75454482700421 4.64504393756029 3.1359058019152 3.22145036302252 2.59979625578436 4.10691714609519 3.82596030969513 2.59979625578436 3.96536639179174 3.28340384350047 2.59979625578436 3.64382940224356 4.20152419685369 4.82057192202291 3.51516365326081 4.07186612216576 3.47646435890152 3.44583545555997 2.59979625578436 4.62661209633789 3.90291938238005 3.48597486151391 3.34875050887515 3.92496321100403 2.59979625578436 3.27693951010367 3.10496040724535 2.59979625578436
Manes.08G061900.v6.1 4.51513624047877 4.42826423694023 7.80173807150298 3.85399867173188 3.68880981927216 3.92229343905412 3.55539340064342 6.0475443816437 2.59979625578436 4.03643567027412 6.34803821398272 3.36600946521298 5.44963318157465 2.59979625578436 3.31139865403928 5.20450764487354 3.13614105965968 4.25595750004627 3.75141957250998 3.89014654444277 4.15760632150098 3.52016582779557 6.39412855521932 2.59979625578436 3.67022745780567 4.3590622695144 4.3669146105161 4.49589991298426 3.78836439742839 4.72418884551881 3.9352190520913 4.49655854268444 6.58994438322845 3.43608939074294 4.45035622871217 3.95248016206554 4.94075528579631 4.654697964968 4.29603853319914 4.2613320226964 4.47931706141625 3.90822915943341 6.53534749519679 3.76574463858324 3.6225462550542 3.6266181304827 4.23189972093903 4.41505329041512 3.13370949737372 2.59979625578436 3.91442276629907 4.3149817465943 6.69229605705584 3.9394207166569 3.30273000440967 4.84962633655995 5.28919651975227 6.94591676542483 3.24813913044745 3.35998747224409 3.88167187948534 3.97542699658481 5.3466340964136 5.50880681331723 3.69089779392592 3.52897269545353 3.71564452659676 4.88366218853189 3.74141934797666 4.61073191646547 3.78755572466852 4.74486657968494 4.84324533329371 5.8166066397783 4.35439551718836 3.28754744734438 3.49723216096386 5.56966803677235 2.59979625578436 3.47446958302545 4.46917349746849 2.59979625578436 4.16063303172607 3.60689911294869 3.80444180087026 4.81714248072594 3.49798972571452 3.70564173509537 3.42980673317229 3.21031646516765 4.3452742057186 4.7884396433072 5.81367509547787 4.43284373843705 2.59979625578436 2.59979625578436 5.2256329824777 3.95058058499825 6.75643195374937 4.003534888344 2.59979625578436 5.11566951207597 3.81724682798477 6.55049124454255 2.59979625578436 3.48751956741113 5.54687499138967 3.91681526492736 3.31666850209906 2.59979625578436 3.30153397352435 4.5074642094816 3.59113839217665 4.41749325203936 2.59979625578436 4.40903198082104 4.77584887899289 4.56704101812582 5.19075537692058 5.44636953265101 5.39520866659663 5.16668844986358 4.61481052410876 4.36644438141618 4.9163177277302 3.88240910578303 3.64047583210619 2.59979625578436 4.73248058554761 3.90689910552146 4.01359721726879 2.59979625578436 3.89346465527584 5.15943631410579 2.59979625578436 2.59979625578436 2.59979625578436 4.31035261681607 4.09270342522085 3.82486460824723 2.59979625578436 4.02501248189165 4.01015474211928 7.17471786329402 3.31164659151673 3.68557250994933 3.16768203400873 3.6027521097885 7.66710628748438 4.9128248976036 3.8700181854824 3.17781093920006 3.45226107684251 6.85481658088703 3.98407844717818 3.53200633998271 6.66581117088132 3.33759702162212 5.18298693051678 3.61183965644603 2.59979625578436 3.57108819779639 4.35434063218559 7.174252467125 3.5701883979893 3.33191960041971 2.59979625578436 3.64350395697762 2.59979625578436 3.60579276956614 2.59979625578436 3.13618426178944 3.63619763016983 7.37730475465345 4.50009856088028 4.01811986290264 3.83205261801493 4.75947987366158 6.00470503155108 2.59979625578436 3.50239511963957 4.64588284659452 3.44873559807783 5.05936602123134 3.42890958766995 4.04826872496311 4.38168438001584 3.97461106045764 7.11478213520014 3.45746685869567 3.68435673220072 6.68249319760201 2.59979625578436 3.88726931389222 6.40066927693857 3.17241119288935 2.59979625578436 3.13848911460483 5.49077248353223 5.83607603442426 3.79180362126009 3.61403047043039 4.9475604939166 4.34559614860603 6.6614096538638 3.321338580523 3.0725295882055 2.59979625578436 3.97530370431332 7.47118511854845 3.44097522767948 2.59979625578436 3.17888988534499 3.65527557658377 4.63525558027175 4.91243137989044 5.54918691476135 4.29141767882129 4.22440829113689 5.060956762842 3.3496085626079 4.29558449857307 3.15782640238907 4.1096085867228 7.55240070073855 3.16305146276653 2.59979625578436 3.87965913939567 2.59979625578436 5.79188503776328 3.45351024929931 4.46462861855748 3.12315809278075 4.08653865607439 4.5493610224684 3.12874083925188 3.60804605994223 4.89938117301574 3.89075266049934 5.98413905861838 3.85784711651453 4.63308609036241 6.66381454285984 3.64407670953844 5.06516591103586 3.34894100460763 3.8473302820013 4.8322363656765 3.93597786339893 5.4121905961765 3.13619888814257 4.47977884271185 4.40439374567307 3.65682633054295 5.6428616894675 3.48593425868481 2.59979625578436 3.75264978833542 3.53421281753572 5.63258403704081 3.23544690453558 3.92142265337815 4.53086956876037 4.67586577403618 6.40126964937824 3.48326144687435 3.5213345440218 3.96321499642831 3.87511013726533 4.65985419119319 3.35931070899168 4.2318785933238 5.67303893110036 3.62863518361895 4.95230374520038 3.73395067132373 4.41478158454209 6.23259248789457 3.79793381884116 4.31344526238739 5.6939415945903 3.13480110438984 3.57019064334041 3.79291258400329 3.96972477823591 4.43138314784178 4.22737692092062 2.59979625578436 3.70057965757866 3.73524452583331 5.6088980013501 3.71383567433466 2.59979625578436 3.76747073748049 3.34567679932435 5.3785546700918 4.57683443672913 4.01850320851084 3.18590979373873 3.88433315935748 5.1392846287964 3.5062742012031 4.49085933145692 3.45735620413597 3.70977069704653 4.88700057731564 4.23286335930274 4.77897094289441 4.37258234708417 4.38567646318309 5.46675038902957 3.53945940346149 4.63861855199785 3.61588927876974 4.67295946245922 5.8255384571409 3.60063610421536 3.20827003153473 4.00790902779624 5.0471289581822 4.66085053026112 2.59979625578436 4.07632567243283 3.613567268597 3.77327403698529 5.39763985221042 3.57079195732032 4.62556798199478 5.43872761282451 4.89955312177189 3.93102905613678 4.63037770929603 6.28297791613009 3.25434752792638 4.41017295838872 6.14094040477235 3.41370218434961 4.86900923092411 4.06713649984956 4.40030606505052 5.46707207655945 2.59979625578436 4.28037106334047 2.59979625578436 3.96156473992612 6.57354071558903 3.68918697738608 3.81186068293734 2.59979625578436 4.4094347953011 5.47891860101678 3.88724372928017 3.3860634446461 3.45245990967003 3.73379632513718 5.76871922827657 4.57627896029628 4.00720091010179 5.85632831146952 3.55151856183859 5.18541513460921 3.44886050587142 3.66470869978415 3.77295398980866 4.82735364318823 5.59557916781876 3.62300795218542 4.07339118353984 4.2008260280248 4.61669516804453 5.41520905430243 4.0307272371697 3.15037536408807 4.10489660982896 5.0593615218707 3.33727037408052 5.89338574960589 3.25463556543704 3.54150743931308 5.2707174164794 3.79158528722092 5.61341964415878 3.72820483460979 3.11136320296335 4.91579978931395 3.65828716417957 4.30991954538706 3.33065454872683 4.57324822261862 4.55091090840958 4.70831378474388 2.59979625578436 3.21112129012012 2.59979625578436 2.59979625578436 2.59979625578436 7.05794896467643 4.84990016413713 4.53951708861522 4.15030648282747 4.24993737807668 4.69084550598223 3.29247100215013 2.59979625578436 2.59979625578436 4.15435881670808 4.07431971633366 2.59979625578436 2.59979625578436 3.99316513009854 4.17748738386806 6.79924338665565 2.59979625578436 3.23107304392998 4.46253983676646 4.30283444605941 6.64806866571937 2.59979625578436 4.63140943630023 4.91752154773495 3.5901497985518 5.70726742591658 2.59979625578436 4.46991454721405 4.03711304014706 5.11858066793835 5.94248349177066 4.37260586062898 4.39352845089056 3.32153583160461 4.00299839987978 5.61794132863119 3.26470865579439 3.46674342597601 3.79222420763822 3.17286485156 5.35068389992715 2.59979625578436 3.76564883305679 3.53217560437302 4.42760354127313 3.84060021691919 3.14267566082531 3.76287120541303 2.59979625578436 3.60115846178119 6.52200012657827 3.20412094079488 2.59979625578436 3.64546236757875 3.81858355899046 6.58486817831632 2.59979625578436 2.59979625578436 4.96673657270286 3.48758109411748 4.56001074811085 3.3258524402005 4.10218398202523 3.43931519236312 4.29515076735607 5.24195907077523 3.95952796976386 3.47010227507714 2.59979625578436 4.21181239857201 4.86653471350228 2.59979625578436 5.05783514577477 6.53880673756245 4.01906216917899 3.13091120944092 4.39128004036804 3.5995725395466 3.15134302408755 3.86603275622437 4.46947258608016 2.59979625578436 4.15145447231199 3.37057561147686 3.58892620692437 3.83802065190376 4.73887652251078 3.54425400981323 3.29459327228905 3.41604772664298 6.3811581025713 4.35030491389597 2.59979625578436 3.48331719498716 6.47689809501941 4.04260935394769 6.73408200213754 4.34920609894046 3.53428471141661 4.47848039694214 3.28610162710445 6.75086978669494 3.16980602888094 3.77700890312273 3.32965303865418 3.85326458900264 3.62374438609181 3.58227561620931 2.59979625578436 5.28175243170012 4.22847096841924 5.32066435296689 2.59979625578436 2.59979625578436 6.50129847694405 3.85139139287403 6.52899677057538 2.59979625578436 4.06940132905997 4.23942002591862 4.34434082699161 5.73925353966504 2.59979625578436 3.71169974230701 5.96648334632063 4.64591206071022 6.54881944384432 3.43933261008128 5.10869285614104 3.93343152360907 3.09661102337773 5.0333973350638 3.79771147640099 3.19311762549978 5.00060293765577 3.56341734263042 3.85006983275606 3.36940304494811 3.42720419169766 3.97086621637858 4.44325990587649 6.63658603731547 2.59979625578436 3.45314808470526 3.82719265264537 4.06074005892778 7.19105240120916 3.36210465489817 3.3587333930702 7.31597199019438 4.01563561930218 6.51092140452185 3.27177532694313 3.88450556008927 3.83844866546774 3.831512005212 6.61477416646704 4.17034776201072 2.59979625578436 4.16300874332527 3.7638129513233 5.40996228301821 3.63105841186316 4.12192686227689 4.66964406816034 4.4149220817429 6.10649602865006 2.59979625578436 2.59979625578436 4.41847271169009 4.3125183963896 4.1528017778121 5.54690105715189 3.91817791121178 3.6604689730663 4.6900885135074 4.74399541057762 6.52492756986052 2.59979625578436 2.59979625578436 6.07861328382009 3.66593204232818 5.6169211032546 2.59979625578436 2.59979625578436 4.10636971646571 3.90584824587373 5.27523391091694 3.59858560637233 5.01076241144309 3.759045560907 3.87627587420941 5.38514868841553 3.43352024351822 2.59979625578436 4.1777396243841 4.88680374954141 6.11210181444039 3.74119070843721 3.20491354779203 4.30304458500816 3.81388730747409 6.19587506721255 3.3217847703779 4.58572973562395 5.84020570010398 3.76160045208017 5.23734637984435 3.37588687910859 4.08572846250385 4.4749090681306 4.51790326001215 6.74913514478792 3.48802483307444 3.3197901182369 5.87223036533468 3.52897576788513 6.03302342107286 2.59979625578436 3.99173403407987 5.33512182101565 2.59979625578436 3.25361919067026 4.22719409016126 2.59979625578436 8.2678573078037 4.73225711232393 4.53484710182002 3.21867299731733 3.22322736688131 3.79716551795672 5.21631662540804 3.18330204680804 2.59979625578436 4.98574003949392 5.51353934632815 3.72155046908345 5.44922377288502 4.20011875794382 5.29289928178894 2.59979625578436 3.41035805204073 4.40711821045092 4.94770564618983 3.57609868205969 3.64215591805989 4.25857269511336 5.42561595221254 2.59979625578436 4.1199758972853 5.2754454423841 3.91715192550565 4.46727763098533 2.59979625578436 3.78005305080069 3.24766064870577 3.40690696027832 5.28877712308448 3.44859642076762 2.59979625578436 2.59979625578436 2.59979625578436 3.14662082988331 4.17769081426287 4.63641759497734 3.91433047546419 6.65702578207806 4.14910926872599 6.19209594273573 3.34267066795857 3.57588939803243 3.81712267906517 3.44650063410331 6.56592344565582 3.6450638254242 4.19566899204502 5.35110575960421 3.50030527778916 6.47914636394366 2.59979625578436 4.8189376593126 6.16712791518329 5.01831521578884 5.50152321594542 3.37964665561139 4.42828541265075 4.95226066461257 4.32901347974096 6.86099473129609 3.14315768447763 5.37325073172936 3.68852467857154 2.59979625578436 4.29512667387151 4.79587404593374 3.5405384840355 4.45704960857166 4.24109588552545 7.07115750658515 4.58097857224781 3.84427316502624 3.94552843496954 4.16018581880709 5.20967417926483 3.12901589028519 4.51784539348913 4.06664160506343 3.86179032336765 6.67601168810691 2.59979625578436 2.59979625578436 2.59979625578436 3.88792643337414 6.77456853360563 3.95303294201769 3.97866198404503 4.35711926794763 4.45668542427955 6.11748927252113 4.17411951197992 4.14217509733931 4.25819570546151 3.13558510809591 6.67598989357843 3.95359024936194 5.03488338597122 4.66510889959329 4.32363645509041 4.60552638692101 3.15448378042256 4.51120021525049 6.7273567152305 4.72874912504652 4.03220279342584 2.59979625578436 4.58882867408317 4.59399706649545 3.35830155079992 2.59979625578436 3.88894099533287 4.4088128278115 5.26288743589575 3.72791025041151 4.69836497402956 2.59979625578436 5.27826057293646 5.87692772302339 4.61918128026582 6.64492989560391 3.28072078774946 4.18438239810323 5.1152217925014 3.88192922029148 6.36724119319816 2.59979625578436 3.1167432246131 4.95359282810081 3.84445420496541 5.8744455151049 3.27693951010367 3.31064883422489 4.04117758115147
Manes.08G062000.v6.1 4.08931129459723 3.70064765159346 6.51930026181469 3.33882252641644 4.04800994685953 4.19440761449037 3.15816018115106 5.74251815873192 4.40632380015334 3.89462144677541 5.822637188539 2.59979625578436 5.24952538586484 2.59979625578436 2.59979625578436 3.92863505642227 4.14342022304151 3.80123086013542 3.75141957250998 3.89014654444277 3.64676774902138 3.25601641733816 6.12651324352566 3.93488696197521 3.36517982117798 4.56502497411523 4.56488537596343 3.20900055990681 3.45177722385841 4.33779210971222 3.28513972525459 3.8483672408052 5.81238498483294 2.59979625578436 3.36735576210244 3.71703346228035 4.89389007679498 4.43256995137818 4.40028234882696 3.54404840770504 4.39381909406622 3.90822915943341 6.32886890925709 3.76574463858324 2.59979625578436 2.59979625578436 4.07374714679353 4.19509937476731 3.13370949737372 3.26766221655289 3.60767939374456 4.41340305761489 5.88167074337212 2.59979625578436 2.59979625578436 3.76180760438162 4.71333699838085 5.74224837998772 2.59979625578436 3.66311783781629 4.02226528212128 3.13655648183482 4.64454692706066 2.59979625578436 3.81291009417644 3.52897269545353 4.1428625820174 5.03344696906225 3.4930121375438 3.78368445386911 3.63534940362202 4.42556518466711 5.44632095506694 2.59979625578436 4.35439551718836 4.33094898279442 3.49723216096386 5.19659479192004 2.59979625578436 3.47446958302545 4.46917349746849 3.48717057272481 4.47188748511223 3.47624966748319 3.30853211464194 5.09634687910121 4.32135959977578 3.39107561198341 3.1906912113914 3.34481372870052 4.13225427943419 4.68740121486439 5.92903317333387 3.9774066105883 2.59979625578436 3.40126091377021 4.65918647802794 3.43281061860876 6.47563674637923 3.80898720316958 2.59979625578436 5.24051414403475 3.71636582594103 6.3014483606336 2.59979625578436 3.48751956741113 5.06882910273135 3.41112097857933 3.18709662403514 3.12799011821841 3.30153397352435 3.70923438673871 3.05008182588941 3.75675057185501 2.59979625578436 4.59493369511658 4.86475973326605 5.07230082515183 5.37610169529751 3.42147577135509 4.66634740123107 4.65623089890324 3.69321142027015 3.3030517261556 4.15154498785245 4.25985682996248 4.3351205216289 2.59979625578436 3.9016924230135 2.59979625578436 3.76867498495514 3.9875246848918 3.69248065330769 4.79158039034077 2.59979625578436 2.59979625578436 3.23404875933684 3.27858906737281 4.0137008401783 3.70176467234202 2.59979625578436 3.73438314933657 3.70877409765164 7.23450974160596 3.80954712352577 3.09448431999199 3.16768203400873 3.38277700222404 7.35544904322654 2.59979625578436 3.18241641221583 3.58821161658991 3.69025959574211 7.00347428038412 3.87098157326422 3.41052235213113 6.12380458584142 3.2043609590842 4.53254696826818 3.32259926914112 2.59979625578436 3.04070355142447 3.77101798222552 6.43139824064184 3.16701331005524 3.33191960041971 3.78663384676346 2.59979625578436 2.59979625578436 3.31819734655646 2.59979625578436 3.65507811070983 3.50199777250438 6.8203977480713 4.50009856088028 3.95032567131882 3.83205261801493 4.57226873130618 4.96860830915736 2.59979625578436 3.85702311046358 3.82001212652828 3.63241239287788 5.01796876041085 3.88584882300178 4.12889479307159 3.84039625770601 3.37236691198058 7.40673272366772 3.21065778610885 3.68435673220072 7.11035068767015 3.50135233378827 4.01359927356737 6.90084018974574 3.29885691157333 3.09039111622633 3.13848911460483 5.29905044364049 5.45583759730855 3.69283169022679 3.83009308163069 4.57697060124385 4.43405903603504 6.85043050503113 3.321338580523 3.41151332783018 3.82921676435143 4.04417016622125 7.30265658971331 2.59979625578436 3.48425876672712 2.59979625578436 3.9184722264597 4.34935635189873 4.64015316651972 4.71417828230307 3.3545076278657 3.77728265014896 4.57859732755978 3.13294224426404 3.27218266265049 2.59979625578436 3.38008103418363 6.62921497648562 2.59979625578436 2.59979625578436 2.59979625578436 4.72669514704258 5.42309992322928 3.92259222945498 3.06852274975295 3.12315809278075 3.77066255425936 4.60475170666954 3.7578465230086 3.24513221549303 4.89938117301574 3.61254156417268 6.68351404030957 3.24358690281098 3.74827886475334 6.24680572196212 4.04756626323593 5.21310234791391 3.34894100460763 3.17150791081674 4.50062035983742 3.93597786339893 5.12410712022113 2.59979625578436 3.67861131213525 4.16341129940291 3.42568183089218 5.32701536921433 3.32702834205485 7.41906365288005 3.18760828080912 3.90002655142931 5.37945619535374 3.49175676901494 3.81285093634252 4.38174081317482 3.83967356672246 5.59862855265461 2.59979625578436 3.62594502586951 3.40605524568637 4.64217634894923 4.81146404610863 3.04165461401528 3.78294801687789 5.36334124293954 4.10654547416867 5.25894595748872 3.07270803269098 4.36927114055613 2.59979625578436 4.57681878214073 3.91582675044796 4.9056195334128 3.51628227195113 2.59979625578436 3.58284287608087 4.40506099085091 3.84226087756042 3.61318371689964 3.76848607591819 3.80018150959644 3.90049795760024 4.98408791125674 3.25348081783336 3.83026908218474 2.59979625578436 3.86518276346593 5.20919412871956 4.04816312576133 4.21852941471326 3.42317760654825 3.30235343986351 4.67553616607675 4.19900678068076 3.9074884632975 3.21057785747254 3.70977069704653 5.14127024535302 4.15648394899349 4.32920651283262 3.95544129396137 4.45012131433073 5.16170410861931 3.67878321099794 3.43958436185532 2.59979625578436 4.74497281638233 5.26424858110348 3.98940681422073 3.20827003153473 3.24931906988771 2.59979625578436 5.2999934081136 3.86527703487348 4.25565820313127 3.72774205775371 3.2895478140268 5.03112919099826 3.94931479262271 4.27485935342289 4.74421659201787 4.22398518139415 4.12067944249787 3.79637674302476 2.59979625578436 3.71526741289055 3.95482341920651 5.99035595390779 3.2672277472172 4.27862832628561 2.59979625578436 3.44610527326197 5.14390487049502 4.54807081784639 3.76598655880324 3.6291041059735 3.72470077920189 6.46358457163122 3.0961917105276 4.2148977570111 3.1933542419055 4.08617617924508 5.1991944910678 3.45815815575599 3.69879294883086 3.45245990967003 3.86008212595198 5.5254500399556 2.59979625578436 3.61390822800715 5.96451837352749 3.69248111277223 5.43814501320013 3.44886050587142 3.9555737705207 3.19836810956745 4.45788236704312 5.32103055359515 3.3307332458249 3.47458296180241 3.69619395184967 4.28632109995484 5.0713962583644 3.49785141248313 3.68209076667673 2.59979625578436 5.61919077234902 3.02864738326235 6.19207592881199 3.06480719808051 3.62790740949225 5.15534936161687 3.53306774720939 5.48738814690565 4.11413745973802 2.59979625578436 4.45077008861746 3.59257682574812 4.46944764362324 3.33065454872683 4.52965097211251 4.02797903875605 4.85023174092092 5.53260901940399 3.45810852995427 2.59979625578436 3.68348548293683 6.5283234388804 6.12501783188093 4.49067505006337 4.95737690074752 4.15030648282747 3.99398587758253 4.58108694327968 3.29247100215013 2.59979625578436 3.39758033565916 4.4946779916197 4.6103480558841 3.62008104824315 3.33067381019803 4.56434229320272 4.05092012482805 7.29159079326817 3.49715164307647 3.5865668184866 3.8866168499337 4.36026219242383 5.9101209007848 3.27550176493931 4.46661773303878 5.25555308497011 4.20552987826956 5.76555823361439 2.59979625578436 4.20004270875239 4.09593487899518 4.6650759541454 5.41849400474306 3.92529210360888 3.19993551182426 3.61037900404286 2.59979625578436 5.73595049238118 4.03931561929126 3.56558731861277 2.59979625578436 3.72476496377402 5.09994195402322 2.59979625578436 3.1944944784519 2.59979625578436 4.67168600202901 4.9523407556654 4.1607925347727 3.43303792983199 3.58442279894073 3.74881062406791 6.27365242051852 2.59979625578436 2.59979625578436 3.64546236757875 3.97103375307105 7.18478284384961 2.59979625578436 3.85494580305507 5.08330146595551 3.73460818262302 5.11549044605622 3.3258524402005 4.16322836265355 3.43931519236312 3.52125331557304 5.19364801185793 3.83744765303283 3.59990066596305 3.0680091370017 4.21181239857201 5.32904041551146 2.59979625578436 4.93492416259475 6.07025347476016 3.90347240817075 3.76240790581189 4.56760940443889 3.5995725395466 3.15134302408755 3.44353124367574 3.8992686649575 3.56431211964338 4.09557924827127 2.59979625578436 3.97368906783729 4.48191085322906 4.47420313464366 3.15150067151979 3.09344190010374 3.73972313281026 2.59979625578436 4.52165364896855 2.59979625578436 3.61494347329094 6.89736419942409 4.90306601607033 6.52385258662522 3.96751116207278 2.59979625578436 5.24845012003045 3.08735284545691 7.01202110798097 3.40083590865166 2.59979625578436 3.32965303865418 3.58245152509485 3.33126977399767 3.58227561620931 2.59979625578436 4.69532872291545 3.91122640800038 4.93552434779904 2.59979625578436 2.59979625578436 6.06654012280425 3.63191729296878 6.41396016024899 3.35798233036586 3.35802627900853 4.56278265352659 3.83292023859456 5.55209017656017 2.59979625578436 2.59979625578436 5.6538583762797 3.65399748847355 6.2018987378801 3.1975645660093 4.59257025143361 3.93343152360907 3.87848269430012 4.61876822617752 3.79771147640099 2.59979625578436 4.93339086490696 4.13004752809818 3.4325387178651 3.53701673775558 3.60655312067859 4.55719402336317 4.3210881251534 7.42482318827222 2.59979625578436 3.45314808470526 4.19101250511164 4.20132268863879 6.69998971503693 3.14192697751166 3.04131369721671 6.37383367188827 4.09472957619589 5.98892839100809 3.27177532694313 3.52271871871532 5.9954090604504 3.92400081151839 6.14784162556118 3.68589768394911 2.59979625578436 4.23220898313424 3.70691085949112 5.05652433038073 3.33659959047805 3.42095857459416 4.59947960474485 3.76896098642364 6.0008623377609 3.0753039300318 3.09490341468928 3.32593040474478 3.90745628026551 4.07955492702352 5.48491561853199 3.45055086810467 4.06945102054039 4.6900885135074 2.59979625578436 6.85500918839901 3.85865974365818 3.20691983770591 6.02003045487311 4.61344067127885 5.3956279899116 3.67117148881194 3.21419104749459 3.68818018210112 4.6018381917031 4.42153250876669 2.59979625578436 5.48231165788337 3.28089785406808 4.09242803393205 5.99618230248288 3.61414121189432 2.59979625578436 3.95095185850016 4.39693347456666 5.32172854031032 4.57945277512587 2.59979625578436 3.83708043217504 4.78027131680255 6.09594655820543 3.82615027806396 4.18196899199269 4.8214399509088 4.40424261735769 5.30104516032008 4.93985732450225 3.28755938414103 4.08958618670128 5.08978900755589 6.70624518006163 3.83756148430802 2.59979625578436 5.0865482931154 4.4402739458074 5.93550198811363 3.66416623449122 4.44314789581422 5.78630527277948 2.59979625578436 3.62099745099714 2.59979625578436 3.11863948399305 8.02664760527638 5.26780864322382 3.47469189890208 2.59979625578436 3.22322736688131 2.59979625578436 5.21631662540804 3.87185768498458 3.51082790168131 2.59979625578436 5.9792121812102 4.97767952485994 4.90743344855262 3.64182534636077 4.96931772310211 5.85540789248489 4.40561660377299 4.40711821045092 4.61387990843583 3.72038508042579 3.64215591805989 4.9564156426307 5.17951015349496 3.7659137442425 4.45437350502783 4.65592842870199 3.63376597254571 4.70107227787606 2.59979625578436 3.78005305080069 3.24766064870577 3.89148058940699 5.05216210166522 2.59979625578436 3.51194589800682 2.59979625578436 2.59979625578436 3.99966738167939 3.62643403330102 3.73504840707269 4.01219994262384 6.72638565852883 3.8619323081989 5.744705975658 3.8602790392649 3.87399547710154 3.99277262172578 3.62972932026475 5.91508241173105 3.50979356917955 3.71233388196536 4.92124884331404 4.46235357083652 7.05029984556096 3.4515794909386 3.93449173159199 5.88425604820771 4.42116190718349 5.04456767891431 3.15454793880454 3.65934735605141 4.74245609954318 4.32901347974096 6.44747640921023 3.99133476254339 5.37325073172936 3.23817512837546 6.23808933028928 4.52575542810401 2.59979625578436 2.59979625578436 3.2568317893317 4.32082125737398 7.23029762990299 3.48505988337832 4.05577999395678 3.65661271026855 4.47137036186201 6.77355126912061 3.86268534291012 3.93515656706111 4.42671592107781 3.77317512885647 6.12451343871126 2.59979625578436 2.59979625578436 2.59979625578436 3.58683593692783 7.50490262053722 5.47799060450277 2.59979625578436 4.69780043081947 4.07445480423067 5.43989591098473 3.49126360448332 5.41520716265687 4.84338711233038 4.28889692906603 6.48015630334422 3.34205936974101 4.38737303727359 4.24853291030848 3.91632379626202 4.24175702933032 3.8118110995591 4.35397056859398 6.14853308620082 4.01444488429516 4.03220279342584 4.75454482700421 5.10430828061504 4.35698899002084 3.47240287887911 2.59979625578436 4.44730540373266 3.91808341771681 5.07576146582527 4.39958743632379 4.85195063802153 3.20730882339491 4.83384556413765 5.54811770308844 4.16338170986749 5.93926243173718 3.92702060530145 3.47646435890152 4.16521844122718 3.35595282582116 6.97713886215607 4.73430425828679 3.1167432246131 4.46995122641455 4.64696329813725 5.20075716003124 3.99450613624867 2.59979625578436 4.7189432122301
Manes.08G062100.v6.1 4.17183998077708 4.12294770149171 3.03047684732533 3.85399867173188 4.75818152576086 3.55072321097309 3.55539340064342 3.32387150818726 3.68641773527526 2.59979625578436 3.76993517303032 3.67136317908934 3.93065569810438 4.39437282406774 3.41879698969261 3.55542985794748 3.51852869536645 3.80123086013542 5.45495785828789 3.89014654444277 3.64676774902138 3.25601641733816 3.13138655775315 4.20916292237582 4.77473885471143 4.3590622695144 4.56488537596343 3.79297901267061 4.81928758069193 3.64219309454911 3.28513972525459 3.2385184270877 3.17378617670681 2.59979625578436 3.79344026531715 3.57314526813464 4.44223737455536 3.93637030314106 4.49632855671599 3.68399644396397 3.23201493111793 4.20423611501881 4.19564579909757 6.21575464588386 4.21882759404767 3.44390932706295 3.14070476119692 3.55116117433422 4.87512874633661 4.28514435243608 3.72125054226671 4.15017552397155 2.59979625578436 5.00845585210708 5.23137370428282 4.07562950090908 4.51913820535515 3.92178017666207 4.75196685990672 4.55316832336097 4.14674280385384 3.35463609942184 3.71107914194521 2.59979625578436 4.47844786461878 3.89295254730944 4.1428625820174 2.59979625578436 4.31253098329308 3.36088296270151 3.45118233955962 3.79836026134918 4.75056757358527 5.36305375509599 2.59979625578436 3.76998510658159 3.63077662772523 4.29250440147946 4.80227802109629 5.01937406921283 4.67563978234044 4.55962600283363 3.40821820302597 4.14915848480723 3.97849953507637 4.81714248072594 5.37754049958143 4.64317991614786 4.3285188673278 4.15130648459807 4.00876840603554 4.7884396433072 4.00033267671963 3.70362220141525 2.59979625578436 4.86273915655531 3.49912752418334 3.02061995747434 3.03047401906305 3.94263143811796 3.27454701011887 2.59979625578436 2.59979625578436 3.27304933687551 2.59979625578436 3.11766270619839 3.40371602820436 4.16587954051311 2.59979625578436 2.59979625578436 4.11398182628384 2.59979625578436 3.76412467045523 2.59979625578436 2.59979625578436 3.91825195276001 3.34666675568901 3.96390262981496 3.40831739229295 4.96095197141075 3.43756941520291 2.59979625578436 2.59979625578436 3.3030517261556 4.53712591331855 3.88240910578303 2.59979625578436 2.59979625578436 3.9016924230135 4.63503057071612 3.19609879642221 4.49878962985452 3.52935196132226 3.0891275296357 2.59979625578436 3.62601013591596 3.8399998178964 3.5512943216041 3.11715769885859 2.59979625578436 4.14277291542266 3.50513210186605 3.70877409765164 3.03461879545996 4.89301392520612 4.23320332718886 4.22686282756026 3.92552431044794 3.63950374021294 2.59979625578436 5.09151756381241 3.58821161658991 4.35749249705678 3.69803212320307 4.74490529112608 4.7988750728 3.65942122764354 3.2043609590842 3.26880893046291 2.59979625578436 2.59979625578436 3.04070355142447 3.65284149238591 3.07587858392687 3.16701331005524 2.59979625578436 4.69442388930341 3.26838519696305 2.59979625578436 4.98546875759066 4.73309119594904 3.77348118255699 4.32846141803038 2.59979625578436 4.06634739847031 4.40445798339019 4.84277110039001 4.66927498538409 3.43834722454961 7.3090586589855 4.47490259997231 3.889570894831 3.9154694025506 5.01796876041085 5.28399404066269 4.77536613409901 4.22817021869962 4.25563809211142 4.15556250339624 4.42233986443056 5.66946579621819 4.26241552362174 2.59979625578436 4.12673181846973 4.10352619612076 4.53060797934896 4.22083620554709 3.98008765998947 4.29623416664236 4.03603589734727 4.7854663948448 4.52437872499994 3.71345399818543 4.51659167679027 4.1635894685661 5.09907451419746 4.76503646952694 3.82921676435143 4.48300121889952 3.71397425693225 4.6086352838799 5.11133819770772 3.86268974792135 3.99290438136976 3.67874131115899 4.12112546316912 3.10108304697002 3.1364641154621 2.59979625578436 2.59979625578436 4.05400638170669 3.74469268855702 3.55483529680617 3.38008103418363 3.41103001416928 4.43675566404838 2.59979625578436 4.06306326958159 2.59979625578436 3.36755256724442 3.92259222945498 3.25982382466975 3.33599306581088 2.59979625578436 2.59979625578436 3.86206098365279 3.78369997009961 2.59979625578436 3.76171483623071 4.09726286619921 4.33024326118047 3.60068947668391 3.0699466230511 3.73905338952055 3.08827779899346 3.34894100460763 3.72219487660684 3.21070493893527 3.12024369940562 2.59979625578436 3.65510598517094 3.23218886600296 3.40975513062506 3.99488964001348 3.01582169102262 3.32702834205485 5.07827029939679 3.18760828080912 3.14550218000467 2.59979625578436 4.40260246420216 3.38024867922274 2.59979625578436 3.76378988163664 3.07878727232066 4.35707978592252 3.4011667831687 3.40605524568637 2.59979625578436 3.0751254337643 3.6621909673965 3.78294801687789 2.59979625578436 4.69960266016551 3.80993039160671 2.59979625578436 3.77500586887519 2.59979625578436 4.57681878214073 3.05198833785288 3.30262129821875 3.77057780858682 3.83796871461078 3.30150379084556 4.40506099085091 3.02532496867072 3.48177099774535 3.56237904458978 2.59979625578436 3.82130495211995 3.41150002700353 4.57758780716556 3.94020538747076 4.29948936547535 4.33983730886778 3.21644556534013 5.23693236272318 2.59979625578436 4.35563274075476 3.96708738574438 3.50719198956029 3.95677606453254 5.013948226177 3.21057785747254 3.3940982972193 3.45643796967227 2.59979625578436 2.59979625578436 3.22373713132186 3.99727552143782 3.19008785338756 3.79957896170151 3.19774625800259 3.76550897345009 4.33540432563976 2.59979625578436 3.60063610421536 3.92356263648021 3.86855734942752 2.59979625578436 2.59979625578436 2.59979625578436 3.58962556786357 2.59979625578436 4.08975469002555 3.41198659639537 4.0962268472372 3.56398633747989 3.20150989367274 2.59979625578436 2.59979625578436 2.59979625578436 2.59979625578436 2.59979625578436 3.62556512346228 3.66660763987476 3.41370218434961 3.55457857212675 2.59979625578436 2.59979625578436 3.36241783843061 2.59979625578436 2.59979625578436 3.84804290290565 3.72470077920189 2.59979625578436 3.87745892664078 3.5271669967772 3.61411445291512 3.25631718321301 2.59979625578436 3.69767045161778 3.15916706065669 3.20704156102309 3.58791938660392 3.08587502403935 3.73918619992547 3.3916204310571 3.15022104454705 2.59979625578436 3.40627964740502 3.09467911820702 3.47565525924005 3.62245939251466 2.59979625578436 2.59979625578436 3.62300795218542 4.07339118353984 2.59979625578436 4.83028291050932 3.55487327987091 4.0307272371697 3.91103305147773 3.68707305654287 3.35883779744775 4.03139288199498 3.57959499661178 3.87848045794075 4.17983979067177 3.687134314737 4.38329724643296 3.80396395277201 3.00763695540965 3.7212483429046 3.86853489763726 3.93176759969761 3.62430159717881 4.82313902439302 3.41425061787075 3.49604567278014 4.06957312268333 2.59979625578436 3.7234396992591 2.59979625578436 3.68348548293683 2.59979625578436 3.06134786401126 4.14039437860253 4.60812862608366 3.25797369082606 3.08059389465736 3.14919715036927 5.36263608172142 3.8589781122172 2.59979625578436 3.78201820742754 2.59979625578436 5.27912928304822 4.37000824473682 3.36487301352577 3.54002058805831 3.63776513294116 4.55307491699115 4.34635789703903 3.52428154965526 2.59979625578436 3.57920802154271 5.02978518139039 4.13041329485721 4.26496661200365 2.59979625578436 4.14593057202499 3.71156365949856 3.08352688683135 3.23323260867859 3.34037266712788 3.45109885259742 3.85403275324275 4.02214469408261 3.82574288094967 2.59979625578436 2.59979625578436 4.33111697955331 3.35334699951933 3.96474163586061 3.72476496377402 3.08920714372086 4.27416104160357 4.78154290860551 2.59979625578436 4.98600600090211 3.16827723233197 4.81718460102766 2.59979625578436 3.58442279894073 4.35472833643648 3.2656464759195 4.68989845549113 6.08700911194393 3.0755768791799 3.07216302101005 3.07306420648377 5.79402889547429 3.85494580305507 3.35371734162331 3.11769933174954 2.59979625578436 4.0104149314226 4.72358469123705 3.90140391468096 4.65304966011235 3.49795787344468 4.21532702952481 3.47010227507714 3.40388052538003 3.76773731068646 3.60301848506402 5.0327692365337 4.33139181164833 3.29873799986109 3.90347240817075 4.20477461671814 3.51574563284057 4.06576216325702 4.69791007343076 3.09151528685361 3.67218395032668 3.56431211964338 3.97462301866294 4.9693616107941 3.1782393393218 4.09540437991748 4.1368828037937 5.02374453134323 3.57333416158868 3.41604772664298 2.59979625578436 3.23264526912839 4.91032396136452 3.32485930650937 3.55071511297521 3.88319342047443 4.21177103240202 3.8723514461441 3.36713490980945 3.91210167410363 3.08735284545691 3.67887954623511 3.16980602888094 4.02344476662737 2.59979625578436 3.85326458900264 3.49105114569248 3.30109143257354 3.12701290025836 3.37410327500007 4.02740720640464 2.59979625578436 3.69556101711605 3.48797309690425 3.11486485550114 3.3372256094953 3.32526864023558 4.06932102243263 3.35802627900853 3.5792875926982 4.76779840451138 3.09168813019347 3.47961913918967 3.16597009136717 3.09055428047105 3.51765059569321 2.59979625578436 5.18794801753468 2.59979625578436 3.16031210264774 3.09661102337773 3.0356971867682 2.59979625578436 3.43317001835428 3.28720428082605 3.93939102616413 3.08499272863383 3.79652443099544 3.42720419169766 3.67704188197736 4.03070467399221 2.59979625578436 4.23873990871771 3.79022776133736 2.59979625578436 4.32666897232479 3.7475882234462 3.66601713775343 4.01271743828352 3.41331573344294 3.93032668239966 2.59979625578436 2.59979625578436 2.59979625578436 5.47729734463817 3.11530692652306 3.33692940409424 5.69335040466583 4.48150388569802 3.61637548253596 3.34771328766447 3.39613763158741 6.48012294210008 3.98727565610286 3.21960951687133 4.21342780862446 3.32032749209579 4.17504439485885 3.87431271864796 5.06640650593626 4.2239412987251 4.99275009260951 4.59225445765278 5.41705731487075 5.80782118940757 4.62906743223544 4.74399541057762 4.42435522986681 6.71668575137106 5.17656642176293 4.79112667017179 5.14287709749414 5.27015129772252 5.15334595748281 5.20149371240658 3.98466633223006 4.78122817124927 4.69241594075646 4.26970930008831 4.35392735559204 4.84490982213826 5.3056092722851 4.47372270830625 4.45242969960317 5.25506603900044 3.81657459978915 4.34601057757032 4.26787526417497 6.73282979196144 5.29743300445881 4.89955588548687 4.78027131680255 4.79954047840938 5.55445011610562 4.46534611123475 4.4131675108357 4.86367596829459 3.55701127578626 5.99228910947151 5.74299439059679 4.4749090681306 5.3042893951388 4.47570674464725 4.30367527682389 5.49897245472874 4.41006310523064 4.23651531661607 5.06354201568109 5.08992001758009 5.0733640156105 4.51412868390663 2.59979625578436 4.57795743919968 4.54870493750506 4.63891970652991 4.46440911258955 4.45747352866947 4.07356538823346 5.07415147401157 5.13852412735987 6.20000370806876 5.99159582542454 5.09461985079993 5.75277127586384 2.59979625578436 3.39912989984874 5.67875247083348 3.96183875186893 5.4698401166578 4.88550057376193 2.59979625578436 4.9812605270716 4.40711821045092 4.15904493162123 4.23440544819309 5.09511601914233 5.15661387809233 4.60752361185706 5.07070833865387 5.43432250724287 5.58802799343556 5.5402573820081 4.93520073932998 6.50164963107392 4.80550074028006 4.00451750091327 5.0769755753695 4.0406793889104 4.69029115469102 4.5270361832828 3.98081098457166 2.59979625578436 4.92130984884533 4.59768826054853 5.4221634843364 5.02496380398442 3.64178627644869 4.04315503667217 3.75054629955376 4.6373775693622 3.95617035354202 4.33819038824305 5.32972484903189 3.37134793688836 4.90744609715061 4.57515898876706 4.36033210604459 4.80128658592264 4.08258719077872 6.09044454102177 4.78109513777174 4.30589099898917 4.664608171224 4.03372075892619 5.39587100258167 4.54686307636248 4.49210420640252 4.43484111888996 3.61828513834977 5.4997191998539 6.17064995199924 4.79111838641796 2.59979625578436 3.61482800661992 6.314152850383 4.88619719627265 4.2600653397719 4.32082125737398 3.99099591425503 4.63056285499164 4.52352929940721 3.81162879428818 4.96601252849231 4.38925683165629 4.04400100606133 4.12530395146534 2.59979625578436 4.79407118905789 3.821954160054 5.25313575882273 4.88106877030466 3.6723757901802 4.25127920728004 4.07289366850493 4.98240027873282 4.48734180026031 4.14291119986749 4.8113019345957 3.40296774934954 2.59979625578436 4.8548940236812 2.59979625578436 4.53780508293644 4.28318455156661 5.08783125953292 4.8058221300578 3.79558990087403 4.40652449424007 2.59979625578436 5.29692599822185 5.21582222721837 3.94360183626229 4.53349783665393 4.75325173139168 7.38369990287334 4.64504393756029 4.35698899002084 4.97883711772515 2.59979625578436 5.40194306821536 4.66668574529139 3.21916247304854 3.40738645349279 3.66636006968075 4.87874019374778 4.77394590774007 3.23170429409391 5.14960705637564 4.49024405927477 6.62084367347975 6.61919543956305 2.59979625578436 4.40459503321486 4.69215209947991 7.2489102725099 5.33342326803375 4.87015158555313 4.4670777513188 3.12984163088293 5.12403385229639 4.81176026535642 5.32026571321528
Manes.08G062200.v6.1 6.95246945790165 6.75613716837943 6.3360927493094 8.13473870945091 6.75149199178843 7.95245926703055 8.03885046037712 8.43991277795185 7.9370651376283 7.85296201734898 7.12935497498911 6.74783987836189 7.76513139935254 8.08709243215767 6.61521714914839 7.84477035341378 7.98114128417448 6.37371845888055 8.09069152615471 6.71477600169583 7.38840191507664 7.46365848263286 7.12980400044314 8.50201525250334 7.14068105962728 6.84726925488114 7.479263572929 7.97235111307363 7.71417303952471 7.43480298217816 6.32131956522375 7.48047922301165 7.05945476833336 7.82440951202637 6.92622733776162 6.52295614605938 7.48121666211274 7.82312710314607 6.27399622668838 6.75164068937601 6.8269059706877 7.59107530357818 6.99701489992499 8.71269742964402 7.32301964658373 8.10684348740877 7.49221004802784 7.99559197117875 7.42883503875532 7.61294718592567 7.46552709700427 7.48715465759569 6.82355459652757 7.79129860854065 7.48582831133782 7.54089525435364 8.34914439269495 7.21221660697593 8.26827498250832 7.82822910475302 7.33394235056052 7.51208500874398 7.51927514646222 7.21661909449412 6.71969524867288 7.36275682745723 7.69524575519046 7.5545004310502 7.89642041481272 6.88260366912882 7.38615611147594 7.45351241318698 6.68334367540004 7.5810889929747 7.35592360924763 7.61359537719306 7.35490235824792 8.1063760678163 7.60197914947629 7.0112556331904 7.32735227761796 7.35194105193527 6.58124977292366 8.38465659415705 6.84292343233811 6.96942307472392 6.94063414340143 7.20085580235196 7.54072991326557 7.58565459998509 6.63434691035435 8.00845981774785 6.71678465311664 8.22684006155214 7.0281325268453 8.94787573214079 7.00694604877606 7.82002233319959 6.59464072837908 7.53686239525372 7.36780676151275 7.15061601374817 7.73767010136607 6.40862744777199 7.27937825744538 7.59045760531227 7.23175842915193 7.58144048876898 7.41185797073326 7.54010199976104 7.5104084963298 7.54691496021409 7.69501096394924 7.56029161202279 6.50626143573854 7.44848993490517 7.68286302011412 8.17948861201101 8.84415621293623 7.56759338082777 7.26809625209638 7.90457490974794 7.34952831199274 7.4752097738669 8.14542784648834 6.56775162851871 7.6998020978342 7.69193800951012 6.41996321285578 8.26487892785184 6.7033623265825 8.44739608057661 7.86977638302548 7.8336553726122 8.48614572869869 7.22326583938098 7.60949159283005 7.65779842174748 6.96920991267532 8.08659039916317 7.29170654107638 7.69899894746441 7.52622253077751 6.83857957880294 7.07246764760046 6.33565806906991 7.87411278466094 7.37160535944421 7.15674943426681 8.03252886730749 7.41149358341968 7.32028559540166 7.97525971811349 6.9783341965787 8.33618740347003 7.49405896307055 7.42449055834108 7.57926333020165 7.22783419390539 8.26308750696565 7.81910380425401 8.09147927407705 7.24766229569492 6.59010939978447 7.96158976108202 6.91016171416942 8.99119935497503 7.74197152111819 6.92228915010659 7.86849559134873 7.63088590997608 7.77337393017746 7.98646869264755 6.43207265009968 7.7989464691259 7.12330162408879 8.53509314562694 8.12169951543803 7.22389967585088 2.59979625578436 6.77274789737576 7.10661248984644 6.93072239834934 7.4810105605773 7.8363848055336 6.47441200892071 6.71675901615921 7.23596718318292 6.23722874995778 7.70256818327135 6.43257848375632 6.67455833357689 7.30936873234966 7.63465579204767 7.2921235188651 7.49408818111362 7.28794097247554 7.32027915590272 7.57292568612501 6.00493774739096 7.87391009686957 7.21373914795192 6.82426292790898 7.1857864661805 6.6614096538638 7.57552152781291 7.22680308768571 7.95460109105727 7.68658814681355 6.71587189373041 8.35233132634976 7.49491908946331 6.96205304355485 7.36823398416912 7.95163422172308 7.33672148635932 6.41991276957747 7.75226188461108 7.03704348263791 7.52251787192262 8.21282429458093 6.60816259100516 7.1709876684584 7.74713176226027 8.18044547297181 7.74835265416204 5.64581297609337 7.08491342046586 7.40361499501239 7.4865382479514 8.12775029624263 6.71943904166623 8.15282987005608 8.02668207761631 6.94582683563002 7.70662209477858 6.88867439504723 6.7913124593563 8.57088892225503 7.55930856131774 7.44225282661496 6.6412333893127 6.67305941078098 6.64380045610425 7.07292651634127 7.76529292797801 6.95079248063942 7.92223101920737 7.60407659942057 7.76852223965733 7.25363830583437 6.65139847211236 7.4888119734358 7.67609546959032 7.68185404471806 7.29841724147151 7.75945055182417 7.67077872550213 7.30005643245013 6.98317888235802 8.17125069859249 6.9065515673395 7.41140260313014 7.58207820075388 6.43556571749699 7.60628956668895 6.40277778263396 6.96032129488385 7.48129080352907 7.26665357217458 6.82320354021827 6.48069005036488 7.03978418112362 7.56070721464627 8.17854563501074 7.3375666167832 6.18865128119805 6.23259248789457 7.30359189460801 7.51132705861303 7.77381637674415 7.94484261170538 7.57991778939188 7.93815937746376 8.19818737252296 6.445180993156 8.12511683753593 7.33726299927515 7.74265490737082 7.62249497917343 7.44664424295603 8.02298752451658 8.02355526661402 7.45474240648214 8.07474718875214 7.46934089556999 8.04615957881283 7.52418603507146 8.22432851952624 8.83617281288964 7.04479758501038 7.80082313815389 6.71517377569756 7.28874966786408 8.58218867089483 7.53755012752021 8.17981302575132 6.96104295464285 7.88591977515442 7.92433681022455 7.31335562115369 7.53197635037361 6.25945167879491 7.16460417525546 7.81035377075211 8.40330881709501 7.6157320643357 7.17285564928256 8.29078537003134 8.25439262162589 7.94235776465599 7.47264137963759 6.76443460239861 8.33574729495535 8.6879220407085 8.40707848012545 8.20798482736202 7.34189433760799 7.81292215086579 7.73385620961408 8.40417943868126 8.01796968026304 7.71836399231082 8.01257758656307 7.39113571139234 7.61937772917351 7.49963866921742 6.90831673095052 7.90136842935699 7.46340827808259 7.24264634226877 7.99975769154812 7.23557691624171 8.11659400506809 7.97896628363926 7.59791257492809 7.87773598416149 7.22175354906112 7.7120129320143 7.68254102469142 7.21832203116692 7.36095188491436 6.95894177753503 8.00683226415241 7.93987609446709 7.58909082713024 7.77482103441963 7.63339773416085 7.40174482405604 7.5038324550055 6.85575171506576 8.45947946252717 7.22981710347186 8.06696043364523 7.30759380420973 7.43941041355874 8.18082239321097 6.98562335462128 7.3684557865298 7.40536619101562 7.50054966046115 8.31865556926605 7.15319743913199 7.19826528864354 6.96761280849735 6.94865732041365 7.1058834089289 7.95958402817203 7.37067227811821 7.5215275786434 7.54032646232898 7.43819903597087 7.0583355972042 7.34066384448419 6.91113396989824 7.07351058929016 7.21864840888759 7.98612981928235 6.67750810164505 7.69219727290045 8.32412931686628 7.54475845129738 7.89761985642349 8.01453921573673 8.44684058329941 7.11355049853207 7.25436515973932 7.79845098583836 6.14828765352391 7.06397256808239 7.34050192445806 7.24392525224981 8.70246752338948 7.88871128356093 8.48029784315001 7.54422255849934 7.23932290374302 8.04452202533727 7.9261567640468 7.69020700230673 7.70032266829781 7.2733505976894 7.66152229475598 7.41383804277698 7.28653181760219 8.05322888722462 7.16937622995916 8.38513645530706 7.07667361155007 7.18765845336598 7.01651554412304 8.88452079104862 7.1337972577611 6.61085338919938 8.45555315418683 8.64612601037482 8.2644064460365 7.85841096152222 7.21037054816034 7.36857902163921 7.64044430871824 8.07804959509016 7.77930523262633 6.44739917729095 8.09526835621106 7.57176382690512 7.09298034308951 7.73869876302529 6.91253407639663 8.29212031446172 7.97622068201557 7.76123751056791 7.59589305070523 7.59875591506715 7.3229230435674 7.71444811667661 6.3690331686698 8.02362059269338 8.40559968186902 7.84244500454474 7.37496315615906 6.77088836936127 7.76931189266476 7.47088301112435 7.02664356307543 7.87432352142053 8.06366526986005 7.75003612036323 7.10176838341787 7.90047192184895 8.06962939233268 7.44692397119226 7.31663701220611 6.82477507412521 7.88337713859129 7.48105169971937 7.17596065887573 8.20610705973288 6.86659088625323 7.82765468025862 7.71441974589015 7.86408261245124 7.5135407427939 7.87432148708115 7.36074517588354 8.07354546101125 7.54433744675562 6.70826810329572 7.50971719990356 7.00879341553551 7.49039861273785 7.9163504248813 7.25694101002703 7.64015828769213 7.41190679664134 7.51811653223303 7.27823117401745 7.41060214177061 8.04299370645025 6.42576525093371 6.96213828392902 7.44588606084504 7.53680235536424 7.20647578773379 7.50262224526736 6.96146405793053 6.87470555938669 6.85444905202866 8.20364404072418 7.7161837664902 7.50382214578056 7.84061107118851 7.97028136983088 7.79649698333428 7.14998314914138 7.12660467726287 7.66454332488705 7.18067566789529 8.620395176529 7.23823337196366 6.45043489959645 6.55893556589795 7.44891283512927 7.55093514457199 7.39076136522028 7.49433462325377 8.11803722514674 7.88330920378795 7.54166452705965 7.39990226028019 7.49004626086593 7.57933218291169 7.64926028270542 8.20420536192449 6.87422473587636 7.36450729407997 7.11044971540551 7.39267100320905 8.09315073809268 7.8475438325269 6.42674239947644 7.92506277940489 6.79139658010874 7.41685362035034 6.75615815404101 7.41955331288605 7.03014016511842 6.69708040632885 7.98558400846313 7.4018807135428 7.64834501893019 7.48837852278661 7.19105240120916 7.30621479366643 7.53374456307189 6.42483462187127 7.51274352560628 6.70375386865077 7.22696293059766 6.71462195561638 6.86177401263514 7.03927622221261 7.28379906652414 7.6638859017253 6.63691325782045 7.3156841209601 7.21016189755902 7.51856844039634 8.01792749081446 6.89987248191826 7.24446515168276 7.6336852169291 6.50213507740473 7.48686889040469 6.75051653361228 7.8616099202861 7.64084414603081 8.33075596506183 7.35623588702593 8.43985806059623 6.63139614654312 7.69638935749584 7.42922537432772 8.49780066311941 7.98219743860907 7.72332679198251 7.6208724384833 7.44888321563851 7.03277251005404 8.68908780329584 8.02724862330889 8.18835399826016 8.29601725843318 7.1501913917799 7.85746137547163 6.61149827964367 8.06606876924632 7.44246760443873 9.27628666077374 7.28084023405399 7.57608967314703 7.53708766093587 7.57198079706703 7.81905799668685 8.07908816979885 8.49380721106849 8.21103814681228 7.71933826189972 8.63501792618464 8.12214261330529 7.63598677552586 8.07350106951067 8.10327483464554 7.48018205075098 7.51281811746888 6.47457547271533 7.62817599569139 8.06474789082515 7.06967281472471 8.14726564856801 7.88884060758694 7.15216703704772 6.80174903249374 7.16932436821582 7.67314552544059 7.22342266454102 7.14909593078585 6.77708925018124 6.50583499763247 7.55936260246698 7.36509240030803 6.82585614426788 8.14672346762032 7.15868783437911 8.23831220732128 6.99953322325357 7.23267506714011 8.74379960796717 7.31889781629924 7.9977781820429 8.02588868581513 7.55117659089122 8.07078998128299 8.02016970358806 7.95475291979167 6.72812269132631 7.04991150410253 7.25113925418351 6.90765595148242 8.5035140982935 7.42184134122972 8.00291773784186 8.24583229375919 7.6597255061386 7.7603448120781 7.02094448222398 8.46521869114975 8.50578043019075 7.16732834618706 8.60270594297337 7.24768350595606 9.1957276860696 8.27887123548332 7.3981445875471 8.52495531368949 7.47982089348187 9.30434175508363 6.50185653103526 6.68013394689026 8.2294712454869 7.00008098876677 7.23977164977925 7.78129621482185 7.37711812610548 8.12047047799692 7.49677960467663 7.22412501332914 9.07294293969943 7.15919784417471 7.73490250185561 8.67969984310177 7.14863698449699 6.86934899007059 8.63912576513164 7.39925167860161 8.1748060854321 6.98524817322695 7.66528086284496 7.33831608564129 8.18444834342737 6.98956454357821 6.94198003662399 8.36494809752926 7.89987611361086 6.99793301562574 8.62208070782078 7.59395663218736 9.02559241191703 7.12467257782049 7.67771811687426 7.96378734329518 7.22726842851463 7.64373210525524 7.08753487145485 7.31953386042434 7.84179721882996 6.83879156056049 7.93961754564024 7.97586515415179 6.53730814804558 7.36924054065482 7.27594826907211 8.37855659762768 8.63226658923377 8.11371892089406 8.3822455918656 7.76380781524029 8.02812422020437 7.46852281190135 6.63560162878053 7.61944170508062 8.05093789461353 8.01364895589239 7.66512676861399 7.34224790824314 6.97403758281754 7.914991969727 7.87817230766677 7.45239369539161 7.64603803222096 7.31765823515174 6.96983337939377 8.32468924649684 7.90157904226659 7.10773068245253 8.18694893952539 7.82921859190281 7.59067413217131 7.77585772674311 8.53539736306548 7.44478598117934 6.94434956188288 8.12707888049068 7.72003695476936 7.3388626171521 7.59958082915468 6.80409111272071 7.27463157583204 7.73973194938008 7.53346178515946 8.41561125553459 6.76143764536592 7.83424494068105 7.45057696817926 7.21079260987277 7.65666598396615 6.0903012494517 6.64996907807965 7.21671029055489 7.49760513363572 7.19774245918364 7.11389982638767 8.38932334683616 7.73812476007156 8.07773004240533 7.92599058792049 7.81511584154794 8.45978904050476
Manes.08G062300.v6.1 2.59979625578436 2.59979625578436 2.59979625578436 2.59979625578436 2.59979625578436 2.59979625578436 2.59979625578436 2.59979625578436 2.59979625578436 2.59979625578436 2.59979625578436 2.59979625578436 2.59979625578436 2.59979625578436 2.59979625578436 2.59979625578436 3.35405828690082 2.59979625578436 2.59979625578436 2.59979625578436 2.59979625578436 2.59979625578436 2.59979625578436 3.21375796249481 2.59979625578436 2.59979625578436 2.59979625578436 2.59979625578436 2.59979625578436 2.59979625578436 2.59979625578436 2.59979625578436 2.59979625578436 2.59979625578436 2.59979625578436 2.59979625578436 2.59979625578436 2.59979625578436 3.27237941274458 2.59979625578436 2.59979625578436 2.59979625578436 2.59979625578436 2.59979625578436 2.59979625578436 2.59979625578436 3.14070476119692 2.59979625578436 3.87333280002639 2.59979625578436 2.59979625578436 3.06715486812035 2.59979625578436 2.59979625578436 2.59979625578436 2.59979625578436 2.59979625578436 2.59979625578436 2.59979625578436 3.14040437654277 2.59979625578436 2.59979625578436 2.59979625578436 2.59979625578436 2.59979625578436 2.59979625578436 2.59979625578436 2.59979625578436 2.59979625578436 2.59979625578436 2.59979625578436 3.21186130151986 2.59979625578436 2.59979625578436 2.59979625578436 2.59979625578436 3.12344627707087 2.59979625578436 2.59979625578436 3.10989770956048 2.59979625578436 2.59979625578436 2.59979625578436 2.59979625578436 2.59979625578436 2.59979625578436 2.59979625578436 3.24852250119544 3.1906912113914 3.03309729085306 2.59979625578436 2.59979625578436 2.59979625578436 2.59979625578436 2.59979625578436 3.57536345356011 2.59979625578436 2.59979625578436 2.59979625578436 2.59979625578436 2.59979625578436 2.59979625578436 2.59979625578436 2.59979625578436 2.59979625578436 2.59979625578436 2.59979625578436 2.59979625578436 2.59979625578436 2.59979625578436 3.09842035462182 2.59979625578436 2.59979625578436 2.59979625578436 2.59979625578436 2.59979625578436 2.59979625578436 3.097772256188 2.59979625578436 2.59979625578436 2.59979625578436 2.59979625578436 2.59979625578436 2.59979625578436 3.03316965666899 2.59979625578436 2.59979625578436 2.59979625578436 2.59979625578436 3.37130380600997 2.59979625578436 2.59979625578436 2.59979625578436 3.0891275296357 2.59979625578436 2.59979625578436 2.59979625578436 2.59979625578436 2.59979625578436 2.59979625578436 2.59979625578436 2.59979625578436 2.59979625578436 2.59979625578436 3.70924260071793 3.09448431999199 2.59979625578436 2.59979625578436 2.59979625578436 2.59979625578436 3.18241641221583 2.59979625578436 3.09669850574795 2.59979625578436 2.59979625578436 2.59979625578436 2.59979625578436 2.59979625578436 2.59979625578436 2.59979625578436 2.59979625578436 3.04070355142447 2.59979625578436 2.59979625578436 2.59979625578436 2.59979625578436 2.59979625578436 3.07465554562221 2.59979625578436 2.59979625578436 2.59979625578436 2.59979625578436 3.50199777250438 2.59979625578436 3.31397370621681 3.06457845309048 2.59979625578436 2.59979625578436 2.59979625578436 2.59979625578436 2.59979625578436 2.59979625578436 3.02883382542909 3.38119400831599 3.42890958766995 2.59979625578436 2.59979625578436 2.59979625578436 2.59979625578436 2.59979625578436 2.59979625578436 2.59979625578436 2.59979625578436 2.59979625578436 2.59979625578436 3.29885691157333 2.59979625578436 2.59979625578436 2.59979625578436 2.59979625578436 2.59979625578436 2.59979625578436 2.59979625578436 2.59979625578436 2.59979625578436 2.59979625578436 2.59979625578436 2.59979625578436 2.59979625578436 2.59979625578436 2.59979625578436 2.59979625578436 2.59979625578436 2.59979625578436 2.59979625578436 2.59979625578436 2.59979625578436 2.59979625578436 2.59979625578436 2.59979625578436 2.59979625578436 2.59979625578436 2.59979625578436 2.59979625578436 2.59979625578436 2.59979625578436 2.59979625578436 2.59979625578436 2.59979625578436 2.59979625578436 2.59979625578436 2.59979625578436 2.59979625578436 4.43785969738629 2.59979625578436 2.59979625578436 2.59979625578436 2.59979625578436 2.59979625578436 2.59979625578436 2.59979625578436 2.59979625578436 2.59979625578436 3.41555650284634 3.08827779899346 2.59979625578436 2.59979625578436 2.59979625578436 2.59979625578436 2.59979625578436 2.59979625578436 3.48725331849201 2.59979625578436 2.59979625578436 2.59979625578436 2.59979625578436 2.59979625578436 2.59979625578436 2.59979625578436 2.59979625578436 3.23544690453558 2.59979625578436 2.59979625578436 2.59979625578436 2.59979625578436 3.32481310418497 2.59979625578436 2.59979625578436 3.13449354499906 2.59979625578436 2.59979625578436 2.59979625578436 2.59979625578436 3.12232509438277 2.59979625578436 2.59979625578436 2.59979625578436 2.59979625578436 2.59979625578436 3.05198833785288 3.09920040061693 2.59979625578436 2.59979625578436 2.59979625578436 2.59979625578436 3.02532496867072 2.59979625578436 2.59979625578436 2.59979625578436 2.59979625578436 2.59979625578436 2.59979625578436 2.59979625578436 2.59979625578436 2.59979625578436 2.59979625578436 2.59979625578436 2.59979625578436 2.59979625578436 2.59979625578436 2.59979625578436 2.59979625578436 2.59979625578436 2.59979625578436 2.59979625578436 2.59979625578436 3.66435385101226 2.59979625578436 2.59979625578436 2.59979625578436 2.59979625578436 2.59979625578436 3.02411260142883 2.59979625578436 2.59979625578436 2.59979625578436 2.59979625578436 3.20827003153473 2.59979625578436 2.59979625578436 2.59979625578436 2.59979625578436 3.17865863106762 2.59979625578436 2.59979625578436 2.59979625578436 2.59979625578436 2.59979625578436 2.59979625578436 2.59979625578436 2.59979625578436 2.59979625578436 2.59979625578436 2.59979625578436 3.06622404529752 2.59979625578436 2.59979625578436 2.59979625578436 2.59979625578436 2.59979625578436 2.59979625578436 2.59979625578436 2.59979625578436 2.59979625578436 2.59979625578436 3.14307563156158 2.59979625578436 2.59979625578436 2.59979625578436 2.59979625578436 2.59979625578436 2.59979625578436 2.59979625578436 2.59979625578436 2.59979625578436 2.59979625578436 2.59979625578436 2.59979625578436 2.59979625578436 2.59979625578436 2.59979625578436 2.59979625578436 2.59979625578436 2.59979625578436 2.59979625578436 2.59979625578436 2.59979625578436 2.59979625578436 2.59979625578436 2.59979625578436 2.59979625578436 2.59979625578436 2.59979625578436 2.59979625578436 2.59979625578436 2.59979625578436 2.59979625578436 3.39847187901467 2.59979625578436 2.59979625578436 2.59979625578436 2.59979625578436 2.59979625578436 2.59979625578436 2.59979625578436 2.59979625578436 2.59979625578436 2.59979625578436 2.59979625578436 2.59979625578436 2.59979625578436 2.59979625578436 3.34578888067279 4.03287503074016 2.59979625578436 2.59979625578436 2.59979625578436 2.59979625578436 2.59979625578436 2.59979625578436 2.59979625578436 2.59979625578436 2.59979625578436 2.59979625578436 2.59979625578436 2.59979625578436 2.59979625578436 2.59979625578436 2.59979625578436 2.59979625578436 2.59979625578436 2.59979625578436 2.59979625578436 2.59979625578436 2.59979625578436 2.59979625578436 2.59979625578436 2.59979625578436 2.59979625578436 2.59979625578436 2.59979625578436 2.59979625578436 3.39541109862574 2.59979625578436 2.59979625578436 2.59979625578436 2.59979625578436 2.59979625578436 2.59979625578436 2.59979625578436 2.59979625578436 2.59979625578436 2.59979625578436 2.59979625578436 2.59979625578436 2.59979625578436 2.59979625578436 2.59979625578436 2.59979625578436 2.59979625578436 3.10140652150073 2.59979625578436 3.14267566082531 2.59979625578436 2.59979625578436 2.59979625578436 2.59979625578436 3.20412094079488 2.59979625578436 2.59979625578436 2.59979625578436 2.59979625578436 2.59979625578436 2.59979625578436 2.59979625578436 2.59979625578436 2.59979625578436 3.02191542271198 2.59979625578436 2.59979625578436 2.59979625578436 2.59979625578436 2.59979625578436 2.59979625578436 2.59979625578436 2.59979625578436 2.59979625578436 2.59979625578436 2.59979625578436 2.59979625578436 2.59979625578436 2.59979625578436 2.59979625578436 2.59979625578436 3.15134302408755 2.59979625578436 2.59979625578436 2.59979625578436 2.59979625578436 2.59979625578436 2.59979625578436 3.04931507854715 3.13368629208698 2.59979625578436 3.09344190010374 2.59979625578436 2.59979625578436 2.59979625578436 2.59979625578436 2.59979625578436 2.59979625578436 3.30170228463906 3.05152976655718 3.51372612606172 2.59979625578436 2.59979625578436 2.59979625578436 2.59979625578436 2.59979625578436 2.59979625578436 2.59979625578436 2.59979625578436 2.59979625578436 3.79223580108878 2.59979625578436 2.59979625578436 2.59979625578436 2.59979625578436 2.59979625578436 3.11793268627682 2.59979625578436 2.59979625578436 2.59979625578436 2.59979625578436 2.59979625578436 2.59979625578436 2.59979625578436 2.59979625578436 2.59979625578436 2.59979625578436 2.59979625578436 2.59979625578436 2.59979625578436 3.1975645660093 3.37725547101701 2.59979625578436 2.59979625578436 2.59979625578436 2.59979625578436 2.59979625578436 2.59979625578436 3.16296043660998 2.59979625578436 2.59979625578436 2.59979625578436 2.59979625578436 2.59979625578436 2.59979625578436 2.59979625578436 3.20753853820288 2.59979625578436 2.59979625578436 2.59979625578436 2.59979625578436 2.59979625578436 2.59979625578436 2.59979625578436 2.59979625578436 2.59979625578436 2.59979625578436 2.59979625578436 2.59979625578436 2.59979625578436 2.59979625578436 3.2328387430116 2.59979625578436 2.59979625578436 3.00173983477685 2.59979625578436 2.59979625578436 2.59979625578436 3.13403103541172 2.96285904255512 3.0753039300318 3.4492382492155 3.19473572649359 2.59979625578436 3.11225860773288 2.59979625578436 2.59979625578436 2.59979625578436 3.1839706467237 2.59979625578436 2.59979625578436 3.34167827884767 2.59979625578436 3.14894040553398 2.59979625578436 2.59979625578436 4.08372120898946 2.59979625578436 2.59979625578436 2.59979625578436 2.59979625578436 2.59979625578436 2.59979625578436 2.59979625578436 3.18542993688362 2.59979625578436 2.59979625578436 2.59979625578436 2.59979625578436 2.59979625578436 2.59979625578436 3.74119070843721 2.59979625578436 2.59979625578436 2.59979625578436 2.59979625578436 3.3217847703779 2.59979625578436 2.59979625578436 2.59979625578436 2.59979625578436 3.54482528760931 2.59979625578436 3.23035530106182 2.59979625578436 3.11624245650931 3.23274696978057 3.60798097877415 2.59979625578436 2.59979625578436 3.05399940778521 2.59979625578436 2.59979625578436 3.21559004798566 2.59979625578436 2.59979625578436 2.59979625578436 2.59979625578436 2.59979625578436 2.59979625578436 2.59979625578436 3.65620036502695 2.59979625578436 3.30409561387671 2.59979625578436 2.59979625578436 2.59979625578436 2.59979625578436 2.59979625578436 2.59979625578436 3.13092838849174 2.59979625578436 3.136598296543 2.59979625578436 3.17666752597553 2.59979625578436 3.14201754722178 2.59979625578436 2.59979625578436 3.21444532604007 2.59979625578436 3.87077178890064 3.34182548853577 2.59979625578436 2.59979625578436 2.59979625578436 2.59979625578436 4.64073841745067 2.59979625578436 2.59979625578436 2.59979625578436 2.59979625578436 2.59979625578436 2.59979625578436 2.59979625578436 2.59979625578436 3.12117286708181 2.59979625578436 3.15183655154252 2.59979625578436 2.59979625578436 3.01607379670363 3.20854780368858 2.59979625578436 3.10899527952792 2.59979625578436 2.59979625578436 3.13093185640013 2.59979625578436 2.59979625578436 2.59979625578436 2.59979625578436 3.87770799536307 3.08638207118581 2.59979625578436 3.05627301234867 2.59979625578436 3.37964665561139 3.77818253122674 2.59979625578436 3.08778501908917 2.59979625578436 2.59979625578436 2.59979625578436 2.59979625578436 2.59979625578436 2.59979625578436 2.59979625578436 3.37232711662656 2.59979625578436 2.59979625578436 2.59979625578436 2.59979625578436 3.57524302608937 2.59979625578436 3.11489981915957 2.59979625578436 3.12901589028519 3.24657439596401 2.59979625578436 2.59979625578436 2.59979625578436 3.43229267361625 2.59979625578436 2.59979625578436 3.10048140825537 3.06152639500709 2.59979625578436 2.59979625578436 2.59979625578436 2.59979625578436 2.59979625578436 2.59979625578436 2.59979625578436 2.59979625578436 2.59979625578436 2.59979625578436 2.59979625578436 2.59979625578436 2.59979625578436 3.20476569301684 2.59979625578436 3.15448378042256 2.59979625578436 2.59979625578436 2.59979625578436 2.59979625578436 2.59979625578436 2.59979625578436 2.59979625578436 3.0410586930376 2.59979625578436 3.19153549401571 2.59979625578436 2.59979625578436 2.59979625578436 2.59979625578436 2.59979625578436 2.59979625578436 3.67780851228293 2.59979625578436 2.59979625578436 3.92702060530145 3.47646435890152 2.59979625578436 2.59979625578436 2.59979625578436 3.53635640865754 3.32706199532729 2.59979625578436 3.08270106822196 2.59979625578436 2.59979625578436 2.59979625578436 2.59979625578436
Manes.08G062400.v6.1 2.59979625578436 2.59979625578436 2.59979625578436 2.59979625578436 2.59979625578436 2.59979625578436 2.59979625578436 2.59979625578436 2.59979625578436 2.59979625578436 2.59979625578436 2.59979625578436 2.59979625578436 2.59979625578436 2.59979625578436 2.59979625578436 2.59979625578436 2.59979625578436 2.59979625578436 2.59979625578436 2.59979625578436 2.59979625578436 2.59979625578436 2.59979625578436 3.14413877371066 2.59979625578436 2.59979625578436 2.59979625578436 2.59979625578436 2.59979625578436 2.59979625578436 2.59979625578436 2.59979625578436 2.59979625578436 2.59979625578436 2.59979625578436 2.59979625578436 2.59979625578436 2.59979625578436 2.59979625578436 2.59979625578436 2.59979625578436 2.59979625578436 2.59979625578436 2.59979625578436 2.59979625578436 2.59979625578436 2.59979625578436 2.59979625578436 2.59979625578436 2.59979625578436 2.59979625578436 2.59979625578436 2.59979625578436 2.59979625578436 2.59979625578436 2.59979625578436 2.59979625578436 2.59979625578436 2.59979625578436 2.59979625578436 2.59979625578436 2.59979625578436 2.59979625578436 2.59979625578436 2.59979625578436 2.59979625578436 2.59979625578436 2.59979625578436 2.59979625578436 2.59979625578436 2.59979625578436 2.59979625578436 2.59979625578436 2.59979625578436 2.59979625578436 2.59979625578436 2.59979625578436 2.59979625578436 2.59979625578436 2.59979625578436 2.59979625578436 2.59979625578436 2.59979625578436 2.59979625578436 2.59979625578436 2.59979625578436 2.59979625578436 2.59979625578436 2.59979625578436 2.59979625578436 2.59979625578436 2.59979625578436 2.59979625578436 2.59979625578436 2.59979625578436 2.59979625578436 2.59979625578436 2.59979625578436 2.59979625578436 2.59979625578436 2.59979625578436 2.59979625578436 2.59979625578436 2.59979625578436 2.59979625578436 2.59979625578436 2.59979625578436 2.59979625578436 2.59979625578436 2.59979625578436 2.59979625578436 2.59979625578436 2.59979625578436 2.59979625578436 2.59979625578436 2.59979625578436 2.59979625578436 2.59979625578436 2.59979625578436 2.59979625578436 2.59979625578436 2.59979625578436 2.59979625578436 2.59979625578436 2.59979625578436 2.59979625578436 2.59979625578436 2.59979625578436 2.59979625578436 2.59979625578436 2.59979625578436 2.59979625578436 2.59979625578436 2.59979625578436 2.59979625578436 2.59979625578436 2.59979625578436 2.59979625578436 2.59979625578436 2.59979625578436 2.59979625578436 2.59979625578436 2.59979625578436 2.59979625578436 2.59979625578436 2.59979625578436 2.59979625578436 2.59979625578436 2.59979625578436 2.59979625578436 2.59979625578436 2.59979625578436 2.59979625578436 2.59979625578436 2.59979625578436 2.59979625578436 2.59979625578436 2.59979625578436 2.59979625578436 2.59979625578436 2.59979625578436 2.59979625578436 2.59979625578436 2.59979625578436 2.59979625578436 2.59979625578436 2.59979625578436 2.59979625578436 2.59979625578436 2.59979625578436 2.59979625578436 2.59979625578436 2.59979625578436 2.59979625578436 2.59979625578436 2.59979625578436 2.59979625578436 2.59979625578436 2.59979625578436 2.59979625578436 2.59979625578436 2.59979625578436 2.59979625578436 2.59979625578436 2.59979625578436 2.59979625578436 2.59979625578436 2.59979625578436 2.59979625578436 2.59979625578436 2.59979625578436 2.59979625578436 2.59979625578436 2.59979625578436 2.59979625578436 2.59979625578436 2.59979625578436 2.59979625578436 2.59979625578436 2.59979625578436 2.59979625578436 2.59979625578436 2.59979625578436 2.59979625578436 2.59979625578436 2.59979625578436 2.59979625578436 2.59979625578436 2.59979625578436 2.59979625578436 2.59979625578436 2.59979625578436 2.59979625578436 2.59979625578436 2.59979625578436 2.59979625578436 2.59979625578436 2.59979625578436 2.59979625578436 2.59979625578436 2.59979625578436 2.59979625578436 2.59979625578436 2.59979625578436 2.59979625578436 2.59979625578436 2.59979625578436 2.59979625578436 2.59979625578436 2.59979625578436 2.59979625578436 2.59979625578436 2.59979625578436 2.59979625578436 2.59979625578436 2.59979625578436 2.59979625578436 2.59979625578436 2.59979625578436 2.59979625578436 2.59979625578436 2.59979625578436 2.59979625578436 2.59979625578436 3.13246240288098 2.59979625578436 2.59979625578436 2.59979625578436 2.59979625578436 2.59979625578436 2.59979625578436 2.59979625578436 2.59979625578436 2.59979625578436 2.59979625578436 2.59979625578436 2.59979625578436 2.59979625578436 2.59979625578436 2.59979625578436 2.59979625578436 2.59979625578436 2.59979625578436 2.59979625578436 2.59979625578436 2.59979625578436 2.59979625578436 2.59979625578436 2.59979625578436 2.59979625578436 2.59979625578436 2.59979625578436 2.59979625578436 2.59979625578436 2.59979625578436 2.59979625578436 2.59979625578436 2.59979625578436 2.59979625578436 2.59979625578436 2.59979625578436 2.59979625578436 2.59979625578436 2.59979625578436 2.59979625578436 2.59979625578436 2.59979625578436 2.59979625578436 2.59979625578436 2.59979625578436 2.59979625578436 2.59979625578436 2.59979625578436 2.59979625578436 2.59979625578436 2.59979625578436 2.59979625578436 2.59979625578436 2.59979625578436 2.59979625578436 2.59979625578436 2.59979625578436 2.59979625578436 2.59979625578436 2.59979625578436 2.59979625578436 2.59979625578436 2.59979625578436 2.59979625578436 2.59979625578436 2.59979625578436 2.59979625578436 2.59979625578436 2.59979625578436 2.59979625578436 2.59979625578436 2.59979625578436 2.59979625578436 2.59979625578436 2.59979625578436 2.59979625578436 2.59979625578436 2.59979625578436 2.59979625578436 2.59979625578436 2.59979625578436 2.59979625578436 2.59979625578436 2.59979625578436 2.59979625578436 2.59979625578436 2.59979625578436 2.59979625578436 2.59979625578436 2.59979625578436 2.59979625578436 2.59979625578436 2.59979625578436 2.59979625578436 2.59979625578436 2.59979625578436 2.59979625578436 2.59979625578436 2.59979625578436 2.59979625578436 2.59979625578436 2.59979625578436 2.59979625578436 2.59979625578436 2.59979625578436 2.59979625578436 2.59979625578436 2.59979625578436 2.59979625578436 2.59979625578436 2.59979625578436 2.59979625578436 2.59979625578436 2.59979625578436 2.59979625578436 2.59979625578436 2.59979625578436 2.59979625578436 2.59979625578436 2.59979625578436 2.59979625578436 2.59979625578436 2.59979625578436 2.59979625578436 2.59979625578436 2.59979625578436 2.59979625578436 2.59979625578436 2.59979625578436 2.59979625578436 2.59979625578436 2.59979625578436 2.59979625578436 2.59979625578436 2.59979625578436 2.59979625578436 2.59979625578436 2.59979625578436 2.59979625578436 2.59979625578436 2.59979625578436 2.59979625578436 2.59979625578436 2.59979625578436 2.59979625578436 2.59979625578436 2.59979625578436 2.59979625578436 2.59979625578436 2.59979625578436 2.59979625578436 2.59979625578436 2.59979625578436 2.59979625578436 2.59979625578436 2.59979625578436 2.59979625578436 2.59979625578436 2.59979625578436 2.59979625578436 2.59979625578436 2.59979625578436 2.59979625578436 2.59979625578436 2.59979625578436 2.59979625578436 2.59979625578436 2.59979625578436 2.59979625578436 2.59979625578436 2.59979625578436 2.59979625578436 2.59979625578436 2.59979625578436 2.59979625578436 2.59979625578436 2.59979625578436 2.59979625578436 2.59979625578436 2.59979625578436 2.59979625578436 2.59979625578436 2.59979625578436 2.59979625578436 2.59979625578436 2.59979625578436 2.59979625578436 2.59979625578436 2.59979625578436 2.59979625578436 2.59979625578436 2.59979625578436 2.59979625578436 2.59979625578436 2.59979625578436 2.59979625578436 2.59979625578436 2.59979625578436 2.59979625578436 2.59979625578436 2.59979625578436 2.59979625578436 2.59979625578436 2.59979625578436 2.59979625578436 2.59979625578436 2.59979625578436 2.59979625578436 2.59979625578436 2.59979625578436 2.59979625578436 2.59979625578436 2.59979625578436 2.59979625578436 2.59979625578436 2.59979625578436 2.59979625578436 2.59979625578436 2.59979625578436 2.59979625578436 2.59979625578436 2.59979625578436 2.59979625578436 2.59979625578436 2.59979625578436 2.59979625578436 2.59979625578436 2.59979625578436 2.59979625578436 2.59979625578436 2.59979625578436 2.59979625578436 2.59979625578436 2.59979625578436 2.59979625578436 2.59979625578436 2.59979625578436 2.59979625578436 2.59979625578436 2.59979625578436 2.59979625578436 2.59979625578436 2.59979625578436 2.59979625578436 2.59979625578436 2.59979625578436 2.59979625578436 2.59979625578436 2.59979625578436 2.59979625578436 2.59979625578436 2.59979625578436 2.59979625578436 2.59979625578436 2.59979625578436 2.59979625578436 2.59979625578436 2.59979625578436 2.59979625578436 2.59979625578436 2.59979625578436 2.59979625578436 2.59979625578436 2.59979625578436 2.59979625578436 2.59979625578436 2.59979625578436 2.59979625578436 2.59979625578436 2.59979625578436 2.59979625578436 2.59979625578436 2.59979625578436 2.59979625578436 2.59979625578436 2.59979625578436 2.59979625578436 2.59979625578436 2.59979625578436 2.59979625578436 2.59979625578436 2.59979625578436 2.59979625578436 2.59979625578436 2.59979625578436 2.59979625578436 2.59979625578436 2.59979625578436 2.59979625578436 2.59979625578436 2.59979625578436 2.59979625578436 2.59979625578436 2.59979625578436 2.59979625578436 2.59979625578436 2.59979625578436 2.59979625578436 2.59979625578436 2.59979625578436 2.59979625578436 2.59979625578436 2.59979625578436 2.59979625578436 2.59979625578436 2.59979625578436 2.59979625578436 2.59979625578436 2.59979625578436 2.59979625578436 2.59979625578436 2.59979625578436 2.59979625578436 2.59979625578436 2.59979625578436 2.59979625578436 2.59979625578436 2.59979625578436 2.59979625578436 2.59979625578436 2.59979625578436 2.59979625578436 2.59979625578436 2.59979625578436 2.59979625578436 2.59979625578436 2.59979625578436 2.59979625578436 2.59979625578436 2.59979625578436 2.59979625578436 3.36204250988082 2.59979625578436 2.59979625578436 2.59979625578436 2.59979625578436 2.59979625578436 2.59979625578436 2.59979625578436 2.59979625578436 2.59979625578436 2.59979625578436 2.59979625578436 2.59979625578436 2.59979625578436 2.59979625578436 2.59979625578436 2.59979625578436 3.27005780046848 2.59979625578436 2.59979625578436 2.59979625578436 2.59979625578436 2.59979625578436 2.59979625578436 2.59979625578436 2.59979625578436 2.59979625578436 2.59979625578436 2.59979625578436 2.59979625578436 2.59979625578436 2.59979625578436 2.59979625578436 3.3197901182369 2.59979625578436 2.59979625578436 2.59979625578436 2.59979625578436 2.59979625578436 2.59979625578436 2.59979625578436 2.59979625578436 2.59979625578436 2.59979625578436 2.59979625578436 2.59979625578436 2.59979625578436 2.59979625578436 2.59979625578436 3.58640791717732 2.59979625578436 2.59979625578436 2.59979625578436 2.59979625578436 2.59979625578436 2.59979625578436 2.59979625578436 2.59979625578436 2.59979625578436 2.59979625578436 2.59979625578436 2.59979625578436 2.59979625578436 2.59979625578436 2.59979625578436 3.21444532604007 2.59979625578436 3.34910464508202 2.59979625578436 2.59979625578436 3.20516644634206 2.59979625578436 2.59979625578436 2.59979625578436 2.59979625578436 2.59979625578436 2.59979625578436 2.59979625578436 2.59979625578436 2.59979625578436 2.59979625578436 2.59979625578436 2.59979625578436 2.59979625578436 2.59979625578436 2.59979625578436 2.59979625578436 2.59979625578436 2.59979625578436 2.59979625578436 2.59979625578436 3.44650063410331 2.59979625578436 2.59979625578436 2.59979625578436 2.59979625578436 2.59979625578436 2.59979625578436 2.59979625578436 2.59979625578436 2.59979625578436 2.59979625578436 2.59979625578436 2.59979625578436 2.59979625578436 2.59979625578436 2.59979625578436 2.59979625578436 2.59979625578436 2.59979625578436 2.59979625578436 2.59979625578436 2.59979625578436 2.59979625578436 2.59979625578436 2.59979625578436 3.17310155599223 2.59979625578436 2.59979625578436 2.59979625578436 2.59979625578436 2.59979625578436 2.59979625578436 2.59979625578436 2.59979625578436 2.59979625578436 2.59979625578436 2.59979625578436 2.59979625578436 2.59979625578436 2.59979625578436 2.59979625578436 2.59979625578436 2.59979625578436 2.59979625578436 2.59979625578436 2.59979625578436 2.59979625578436 2.59979625578436 2.59979625578436 2.59979625578436 2.59979625578436 2.59979625578436 2.59979625578436 2.59979625578436 2.59979625578436 2.59979625578436 2.59979625578436 2.59979625578436 2.59979625578436 2.59979625578436 2.59979625578436 2.59979625578436 3.37724948770933 2.59979625578436 2.59979625578436 2.59979625578436 2.59979625578436 2.59979625578436 2.59979625578436 2.59979625578436 2.59979625578436 2.59979625578436 2.59979625578436 2.59979625578436 2.59979625578436 3.14365100473681 2.59979625578436 2.59979625578436 2.59979625578436 2.59979625578436 2.59979625578436 2.59979625578436 2.59979625578436 2.59979625578436 2.59979625578436 2.59979625578436 2.59979625578436 2.59979625578436 2.59979625578436 3.12790887429037
Manes.08G062500.v6.1 3.53645259620206 2.59979625578436 3.71549495657408 3.63410803335427 4.16344384733348 3.69157784225115 3.38466486369882 4.085445224838 4.40632380015334 4.03643567027412 3.23734708650533 3.04561120384308 3.48816860543824 3.44305187794855 3.8091407808845 4.20183911611463 3.87884365237305 4.84057715139863 3.91874843080912 3.52689480351742 4.50694654740009 4.97122564174552 4.20609378731523 3.93488696197521 3.99369625342319 3.29982034827609 3.3913280554543 3.20900055990681 3.78836439742839 3.86361853876954 4.2095518786502 3.2385184270877 3.72650963248395 3.89658382523521 4.38590499291156 3.71703346228035 3.70972850317257 3.80327872727126 2.59979625578436 3.68399644396397 3.67832315661216 4.35085294950885 3.18911703177846 3.43514863882075 4.12322119172837 3.90826536514674 3.52617709414591 3.38114915188791 3.35067592997401 3.53623203608649 3.60767939374456 3.72115701274549 3.1269057721942 3.39135008704484 3.30273000440967 4.07562950090908 3.72490722702518 3.72763771818756 4.00549615286874 3.35998747224409 3.25634658216568 3.35463609942184 2.59979625578436 2.59979625578436 2.59979625578436 3.36272545837779 3.39839961501261 3.19194094230314 3.93764853686409 3.36088296270151 3.20611898545288 3.34668547899646 2.59979625578436 2.59979625578436 2.59979625578436 3.76998510658159 3.12344627707087 3.70556499966493 3.29249169049875 3.31752771329381 2.59979625578436 3.9726884326862 3.40821820302597 4.21785574671198 3.80444180087026 3.95893596499787 3.05429937403947 3.61322108641093 3.5247063741118 3.34481372870052 4.13225427943419 4.00334868474545 3.72246787981123 4.19478369902351 2.59979625578436 3.17011221737183 3.30083189186928 3.82920951805923 3.71548792260738 3.80898720316958 4.82702264398632 3.81597882765442 3.81724682798477 3.54365946573046 2.59979625578436 4.97655944730302 3.72290173601887 3.73300469626328 3.8797349496795 4.62050350969342 4.11398182628384 3.83307995058926 3.91058918117296 3.55255446331805 5.67228931414433 2.59979625578436 4.77584887899289 3.69253179012581 4.06807985226513 4.18456821436852 4.53296121603809 3.65991993406786 3.79221425607642 2.59979625578436 3.45713446031507 4.62665929973436 3.64047583210619 3.93778378995637 2.59979625578436 3.79938721868522 4.53240641364844 3.9875246848918 3.32469701506341 4.27658850863929 5.52295096652269 4.22400499039403 2.59979625578436 2.59979625578436 3.83572699616489 3.16073271291655 4.06152915887893 3.73438314933657 3.25041757009826 3.4599404101843 2.59979625578436 3.29604671878417 3.57130530482096 3.38277700222404 3.73410293698977 2.59979625578436 3.8700181854824 3.17781093920006 3.45226107684251 3.69803212320307 4.26669918164942 3.97043266439989 3.65942122764354 4.48303044675227 3.97865365472679 4.15638154591134 4.06768871147266 3.88477420074247 4.05927205708273 3.64610360094838 4.04855109287913 3.73994329725823 3.45050421449097 3.53722900253047 2.59979625578436 3.31819734655646 2.59979625578436 4.14353522123384 3.50199777250438 3.71352709367147 3.71277016407694 3.71521553420862 3.94212823353346 3.32270141304433 3.6727640892179 2.59979625578436 3.73101294612373 3.66402117096709 4.08584676576635 3.87006317287359 4.05294401187991 3.64460247717229 3.95112255391404 4.09556639892027 3.78296797290542 4.10030127978829 3.68435673220072 3.21599979350751 3.99373237159987 3.74313883194286 3.60015647585649 4.23928452547731 4.75723664712351 3.52246435195984 3.72991322685409 3.51245969493795 4.36136542886796 4.35571363284792 3.83772004316436 4.1993373257925 3.32619170863699 4.79877027402631 4.60938538978415 3.48186864689569 3.73630216568218 4.18990436812544 4.67375300693252 4.81003515010618 3.86268974792135 3.54788813065337 3.58839260699158 3.85987737187102 3.88939346655647 4.42232585685989 2.59979625578436 4.31144256826869 4.05400638170669 3.98523502085316 3.38420121746441 3.98768140496578 3.73288062577153 3.82970366029775 2.59979625578436 3.35455894485225 2.59979625578436 3.45573006851297 3.71753787324902 3.25982382466975 3.94304008124423 3.77066255425936 4.29928211929071 4.04329959410607 3.9993441325203 4.11932663603879 4.52180790115032 4.25748311823964 4.11873753901426 4.80839280184678 4.09780937953902 3.64407670953844 3.56341988191345 4.2799336362182 4.15155193002553 4.15222177570626 3.84275066011716 3.25014544349024 4.48204537933191 5.11840054117479 3.8571645727771 3.54929253249872 4.53804395806404 4.29996021616908 2.59979625578436 3.75264978833542 3.53421281753572 4.47466510918865 4.21027499894845 4.59937387048818 3.76766519734335 4.15328094617112 4.24428044522628 3.48326144687435 4.45712936084094 3.58112990203422 3.76993209506102 3.415894803482 3.6621909673965 3.95429187897232 3.53558850487832 4.02691980130492 4.09396467569968 3.41181455865871 3.69189906155576 2.59979625578436 4.83512784337182 3.91582675044796 4.18366535965853 3.9711913968225 4.51448410959426 4.36290914721157 4.83300286177587 3.77497974381894 4.29255672596955 5.18246438579971 3.30593419081973 3.53456210212037 3.58767727469021 3.62078637969324 4.56600586008688 4.1162160226387 3.50842549389157 3.80697767267781 4.2516320753425 4.79349124335357 3.74944109507207 4.36484984467636 4.12540217310337 4.39907587562559 4.5798457793541 3.45735620413597 4.79494588039053 3.64165707291856 4.85726295165965 4.93220127717493 3.22373713132186 3.79327768619068 4.10348433193023 4.57930919060717 4.67072981947184 4.20887020349336 3.50591962117144 4.18232295026918 3.87592867535044 4.93656173964349 3.70695848093967 2.59979625578436 3.43504416208772 3.64358731401363 4.61291446546673 3.72774205775371 4.08975469002555 4.16744343414797 5.08101288255378 4.21533446660089 4.02564945307247 4.04753412704949 3.93102905613678 4.45459824340433 2.59979625578436 4.53831103154474 4.08680529367878 4.50084701900572 4.69449938049013 5.64200211413194 4.48798103486455 3.68252091038086 4.30770493345304 4.54807081784639 5.14308665705307 4.02754722630839 3.40503430776885 3.78793379616188 4.03626264186206 5.01680975351123 4.00747722530152 4.97213502067343 3.25721121744889 4.04709136331091 4.87414220219852 3.63688284357859 4.54617360444604 3.76421653116845 3.53785864499071 3.70638602740283 3.54211256810747 3.55151856183859 3.96357768773387 4.55630260273862 3.66470869978415 3.44044597459969 4.24543159997679 4.19695890766279 4.37013922860446 4.94711463029734 3.69619395184967 4.42924048967777 3.72209426656321 4.18505038089978 4.00869099062066 4.10489660982896 4.2287836648476 4.27823906530478 3.96115202133466 4.14299350746325 4.80396168069186 4.2955515528921 4.38329724643296 3.80396395277201 4.74679198173226 5.09401998787237 4.0263835287223 4.36279204550341 4.02112009448399 4.68917482556339 4.48448658774307 4.10765451890579 4.06957312268333 2.59979625578436 3.98983560908888 5.45063570736461 3.37486818389207 2.59979625578436 4.07236441349148 4.21226116463408 4.38987052605687 3.88470582115985 4.35943019608191 4.39617993931855 4.34224166347073 4.93533666761736 4.75066151935982 3.88815639471644 4.37183438362036 4.16841990036692 5.09136154385233 3.89644567283946 3.27040979766199 3.63776513294116 5.24002368163884 5.18869615716383 4.02767706067778 3.96337534813657 4.17579636364464 5.35833580620116 4.46661773303878 3.88651700217446 4.44096595307516 4.29319559332577 4.30115773173715 5.01401394957266 4.84067929112129 4.93134399700765 5.38058342782218 4.114250486793 5.10728859230801 3.82574288094967 4.51875169953631 4.8340821583359 4.4302615558329 4.85289934248135 4.361950926739 3.85015556044826 3.94179678570651 4.65923374947497 3.89507257419452 3.73239061372913 3.79979116337823 3.84060021691919 3.89363607006768 5.47777252595885 3.9676398053431 4.56974687134897 3.73391719046449 4.92317559291081 3.94233965432729 3.90648910418807 4.22349453169369 3.97349048746975 3.47810055175345 4.22565274854529 4.14276771031152 4.683524216149 5.00638886346257 4.20949564171791 4.60529977710486 3.62110143186392 4.06628124964818 3.69143643247701 3.90028902443554 4.33296021905051 4.41636587842852 3.76773731068646 4.74259569843008 5.0327692365337 4.16529237871497 4.39335156406611 3.19855137885276 4.27547637306716 3.59995622530821 4.1384383533685 5.14149961347253 3.67928419197264 3.58234218278946 2.59979625578436 4.39652414680625 3.37057561147686 3.58892620692437 4.0366002517989 3.35064364855437 4.52956853056321 3.57333416158868 3.41604772664298 2.59979625578436 3.76161359990107 5.03238969886925 3.72925921589969 3.92228252569921 3.69415845135935 4.10222824754979 3.76737684440914 3.67290371109444 3.44647907091879 3.67046185959629 4.00463343674565 3.95477570401005 5.81392668378097 4.1705280092147 4.0660818130503 4.17376676937537 3.79223580108878 4.33062328276951 3.54267748060448 3.78036332938571 3.59922678175207 3.69556101711605 4.01568486327031 3.9229274409597 4.0313107325907 3.83185023614716 3.9812287858712 3.98130496223531 3.29891955515538 4.08939779746282 4.28456300835457 3.82616644787739 5.11713982048838 3.94527780191635 3.65399748847355 3.94760692987975 4.95404019899909 4.80435164159238 4.35941726342254 4.65450203873399 3.46202811036683 4.36958687822813 5.4077996348938 4.21403476247561 3.93939102616413 4.00593321037532 4.09016514255001 4.2821861767757 3.67704188197736 3.74746792533285 3.56736478650805 4.32796366705066 5.34688837818994 4.19101250511164 3.7083712745103 4.03085070798866 3.52822474440109 4.12579064229111 4.25602663198486 3.93032668239966 3.71705738508876 4.29464440405173 3.52271871871532 4.90179699403899 4.16132324754283 3.71044353297926 4.17034776201072 4.48150388569802 3.83288641790493 3.86850354844914 4.48008561596786 4.32045571755676 3.65087979903062 3.4698560644291 3.51499110119768 3.4033462028711 3.53847686764951 4.03278004064671 3.19473572649359 3.2004768242502 3.11225860773288 3.72291427801192 3.20566299976803 3.52334337481004 3.59848267571914 2.59979625578436 3.30430621313442 3.34167827884767 4.03768077184493 3.37185434725751 2.59979625578436 3.77947284841511 3.36586943173339 2.59979625578436 3.84733536790994 3.31465907983017 3.08382354620843 3.90286750912877 2.59979625578436 2.59979625578436 3.42251220363524 3.22990884353066 3.19337031441694 3.25879465846468 2.59979625578436 3.64747897367087 3.75685344036857 2.59979625578436 3.44951294888695 3.16658854311766 2.59979625578436 3.33826151136271 3.3217847703779 3.68263909842841 4.24072801918229 3.96086861109062 3.99120443646554 2.59979625578436 3.56365075137554 3.83308018553565 3.14773248614781 3.48513351680472 3.23274696978057 4.15074057416713 3.23836589690278 3.78646604316083 3.23953822414247 3.66416623449122 3.36404641342157 2.59979625578436 2.59979625578436 3.51685704885919 3.91016354464085 4.17062691219708 4.31931518919259 2.59979625578436 4.18137640787961 3.81116212660665 4.45593961507622 2.59979625578436 2.59979625578436 2.59979625578436 2.59979625578436 2.59979625578436 3.39912989984874 3.72155046908345 3.34680674814643 3.34444953840647 3.136598296543 2.59979625578436 4.16450093566616 2.59979625578436 3.6661895749198 3.40187214262271 4.24810324191143 4.34865740977024 3.49200943256135 3.34910464508202 3.34182548853577 3.71793689083138 3.44986319488193 3.69191241686749 2.59979625578436 3.29367264049087 3.24766064870577 2.59979625578436 3.50439436163838 3.68565295308433 2.59979625578436 3.59423054881486 2.59979625578436 3.3686302546408 4.31324604265378 2.59979625578436 3.37587920586357 3.64178627644869 3.9861096364649 3.4239887387881 4.24397311323965 3.09477353892355 3.47295221299192 3.44650063410331 3.5393592086075 2.59979625578436 3.51541122184949 3.18764437601324 3.50030527778916 2.59979625578436 3.87770799536307 3.66840322173884 4.42722006650871 4.05730311952018 3.31013988848557 3.37964665561139 4.14949671807348 4.29216753973962 4.01350712642345 3.19585971097053 3.14315768447763 2.59979625578436 3.98509299291127 2.59979625578436 4.00843325576256 2.59979625578436 4.69112030994813 4.02325558256586 3.58035369690722 3.89440790805372 4.01124483143359 4.38693887252691 3.65661271026855 3.32449490963803 3.23023422384682 3.86268534291012 3.93515656706111 4.06664160506343 3.6756084057258 4.28319743947448 3.76185652348974 4.00254751954432 2.59979625578436 4.25127920728004 3.61555750542542 4.07237430689099 4.71432767896825 3.51820813889633 3.82023768338981 3.7218804815132 3.62398612600803 3.1677776264212 3.91072334621585 3.51759668946461 3.55735590474518 3.95359024936194 3.53538582533427 3.58508707760162 4.13821543031849 4.24175702933032 4.10865633591452 4.55948059476142 4.13476385007122 4.11862787536326 4.18665828284468 2.59979625578436 4.10147417384139 4.48113117075927 3.0410586930376 2.59979625578436 4.28927719786345 3.72442824282283 4.59821179736585 3.17452592349132 4.07730770910483 3.63732703474947 4.15344038656613 4.09256335650883 3.66929908841205 4.13807543065542 3.75875412432602 3.82188759393335 3.09288309947995 3.65759140826972 2.59979625578436 2.59979625578436 3.61796802068616 3.64772177115844 4.19753653851908 4.27240115612746 3.91999955666899 4.20043975114315 3.86017217038208
Manes.08G062600.v6.1 10.7075139971589 13.8969905459098 10.1490235629892 10.392777095546 11.5793151270649 9.77745921390886 11.0625443933413 10.7333490660819 11.3948608023255 11.8420180057818 10.2204711229041 11.570045997716 9.87345011249623 12.1904463592413 11.7076316277904 9.85640265571736 10.4749485838931 10.8471849984262 11.1627278023455 11.781315893707 9.54265670080735 10.1238732141416 9.48270111511513 10.6925547314373 11.745165250888 10.5376760880076 10.5972309880257 10.2935673758972 11.1546786599839 11.3919692524868 10.4659495021158 9.71733096228875 8.89430473963495 10.3282751223035 12.7029506613457 9.74548958500617 10.6264119632799 10.7343105155007 12.0377188696897 10.5629159351879 9.22300930873226 10.2479223909099 9.8722535687478 10.4204595596667 12.3034944859223 9.70408159685676 9.57560073802585 10.0054301811018 11.6297234472514 11.9502151155284 9.79289296358698 9.53726221003409 9.8383386256701 10.5581611701764 11.6192555063905 8.63151216816699 10.0240237373447 9.47581037090515 10.3325724290271 12.3003986970294 11.9638617834976 10.2026333105474 10.9784068635699 11.0119301759588 13.0521516171165 10.5540602841659 10.3444749198159 9.32817154639244 10.2615411151877 11.5377925478704 9.14242320168447 9.24117600140151 11.3608965075633 10.6689551284925 10.663917004038 8.79586350945018 9.59675635180105 10.1189105610263 10.1316261456886 12.6144307543902 9.56959338334758 9.94710861555741 10.3771330392296 10.0301296142609 13.5413194083675 10.6571272200397 11.4254670550213 11.5016645813192 10.3839004127194 10.8572184889169 10.5263369993544 9.62789143032435 8.90417955154309 10.4312318026844 13.1658314126967 11.4298485069383 10.1713328564301 10.7311498773237 9.08110415929775 10.4754929190635 11.3391061848871 8.96851533783155 10.0456431640595 10.3307180977967 10.855807862636 11.9691845190121 9.46116811397655 10.6228134879432 10.3583980311434 12.7406967150162 11.8405679106453 9.42209766633516 10.1701399091065 11.8341625713647 11.3581940417044 11.6460431105919 9.2685673957995 9.77796601493369 9.71544103859826 10.616204865068 10.2586948320333 9.84026020280834 10.4020546545247 11.44622506132 10.6317990846466 10.8198613318239 10.7590020324438 10.814020913147 11.8401424593801 10.1852051259489 11.2198175733084 9.85545490261106 10.2627802030045 10.182250663328 10.9546274488018 11.3076827013934 9.15599069832934 9.53660961169094 9.2751534489625 10.1282828954034 10.8765383458114 7.67131072149608 9.63167590528453 8.45318254015256 12.6922645832276 14.0614402880453 9.36842621310113 9.01423758500289 8.61958855940235 11.4605396342893 11.6039813171195 8.0305663266418 9.72795181891011 8.0449022033854 10.1853939704443 9.92253451435466 8.86692906600516 9.48670506523885 9.43230071068243 10.9902977676526 12.302425740747 9.7337761813079 9.49208842991508 9.16562812083769 11.0768990043988 10.8510061282689 8.04251427129158 9.78388287273318 10.7387977168514 11.5147442958641 11.7762990532396 9.64305543251577 11.5577224773175 9.12249549581346 11.2692476071957 11.4013269904564 10.3917951233943 9.67443685482762 10.1283809757942 11.373122050238 12.3534647787368 9.66146529462478 10.1387232284167 11.1922964925028 10.6225905482311 11.1840577722614 9.60438145318945 10.8454098478755 11.1551426708079 10.8064867164749 13.3001454032872 9.38325753191381 9.45211103981646 10.4200080465853 8.57058143560019 10.3938428029121 11.1031806806103 8.8268740013659 9.25846219757902 10.1518716497727 10.1442787582333 10.0101712996536 9.01613536825393 9.92697590711359 8.53090299866427 10.5528950913183 9.74583820775936 8.05950926238065 9.80620361339076 8.08137766135773 9.83117571810986 10.7104385962998 7.501383344869 9.1762231207163 9.51656910043547 9.13013171291962 11.0918414816707 8.5901892891359 10.3068444189516 9.82992101336461 9.99586735106655 11.0759276350285 8.91356008445223 10.2241426748033 8.81441455328047 9.75120352653069 9.56343123686446 7.40736207655557 10.7148362603889 9.62623874120343 9.66909114874324 9.85613796395983 8.6054545866615 9.70939716382775 9.1574942365851 10.5746259058911 10.9761117707053 7.80468200398646 10.5463659644773 9.14747407358811 9.68747023798129 10.667626504851 8.22125728331329 9.91806159018561 8.49478738143871 10.3527012661966 10.8362383768985 8.45877946310521 9.83486484958763 9.19135161513818 10.2356164067353 11.2739384093051 8.14797486912798 9.24669739261275 9.49218130359581 8.80679034542232 9.48633893021683 9.27655821361866 9.68491388232395 8.84238929524792 10.7136264176746 10.8158265010661 8.27514603112625 10.9618711286803 10.2357216103315 10.8187143437403 10.9070550965345 7.63986157012776 8.1370861256114 7.68071073005908 10.123953620167 11.4647100353684 8.28235344516908 8.51476440867699 9.74514562284565 11.0541939361398 10.7982142583551 9.33913387672178 7.81026188045169 9.34502822199869 8.52300089932839 9.42169473723351 10.0639910019424 8.40785276263189 8.73885058865922 9.01912860191432 11.0008559360783 11.6929637088633 7.36189495195573 9.20898173012083 9.21726208102752 9.27696310399578 10.4330862106967 7.6482584784531 9.12187165552647 8.4322142982603 9.74794005421298 10.3634463936876 7.46142534993617 9.75357979967527 8.31316604303068 10.5267807688166 11.6408841506766 8.42152592181457 9.69355882650707 7.46743844502748 9.41543804286063 10.3664549698013 9.17944764625964 9.17166554343363 7.82680830545183 9.74683072765072 10.1986019558434 7.91739174423347 8.96599363192742 9.77355269355943 8.68229974311752 10.544895873237 8.13269250924747 9.04131765029186 7.589879185771 9.59366682644322 9.61391693083552 9.2891629332808 9.46535456177044 9.8280197473684 10.2369304606725 10.6995259350273 7.70601483131294 9.12891436010323 8.87045872163422 10.3466106676195 9.65585577586246 7.56714656198825 9.31264613621328 9.22248880615724 9.81527508549181 11.2852175281859 9.35343597404382 8.98842403266143 9.08135821189441 10.9582625193225 10.2283679665425 8.36929490437043 9.04322346796769 8.26153337003617 10.105159910181 10.3469452924424 8.09379594304854 10.2209458863555 9.14945489562527 9.71310763161192 9.8912308516387 8.00683226415241 9.73932359617154 8.03762365131512 8.92048524117675 9.89770274628362 8.53902444487063 7.88417517982153 7.78126320585412 9.81877677745778 9.8414941475332 8.50148141685174 10.1950376429658 8.71292840079345 9.48598270278577 10.1954335014615 8.89961091182593 9.89095686528494 9.83189315637704 10.0142330038151 9.76337898768556 10.9741171557818 8.51469295549766 9.88673560274138 9.14583263996237 9.62620074128787 10.5872429021666 8.68894951936141 9.19355512836421 9.60868888376593 9.81559501372034 10.5171927352583 8.23110480035727 9.42829675244954 9.70842721354938 10.2374929802473 10.0429224433953 8.17090004717995 9.86742534412746 8.97004802290966 10.0233349742599 9.74104636265077 8.30275602110036 9.54841785113646 9.48266499539752 9.84029789662461 10.5035510882182 7.37460440435828 9.27194048445333 7.23541772485902 10.084994544861 10.9017284959155 9.15031465455871 9.05276103153334 8.14731589695602 10.280589965971 11.0948446774731 8.38367629787636 9.86663948526105 8.37947216487064 9.80226032264818 10.559592556755 8.23107148599331 9.41181657695539 7.91028425391394 10.2236762647998 9.59652880434882 7.88269434943921 8.49491153023155 9.13643913581341 9.69508552552825 9.77610574029605 9.52329668962705 9.44673533442516 9.73626237832675 9.78584646366605 9.660295713743 7.85755616302377 9.62348581548683 8.56512361034616 9.4034371524145 10.471328900185 7.46751209910368 9.01934095036795 8.29860736868619 9.21914634606339 8.97162003213798 7.7576606714406 8.87729304570942 9.29026400507632 10.279406648401 11.3236224028034 7.98933351416076 9.33499546063272 9.18935542267527 10.0862565056989 9.37992616822986 9.02514904749076 9.19747946922513 8.14558601412251 10.2517922224659 10.7405616911536 8.40453456030188 9.72708469190923 9.32281725335653 9.64623685799684 11.4648942197238 8.01093418984711 9.46391829987242 7.76144226179722 10.2726806255449 12.6364529187941 8.53197484914455 8.48415253134916 8.17826738466227 10.5745202158709 9.45873228254326 10.5689692922914 8.53155690538068 9.56646434744955 8.87924834393733 10.1353375767564 11.2034973647125 9.19095696278681 9.70047729520329 13.8925165665798 10.8876242017162 10.5306144922037 8.45035418087626 8.93036776531845 10.2179888979671 10.5095231902306 12.3766064620488 7.78923949171525 9.8823221900212 9.18825625994342 10.1811313990368 10.4043724522216 8.32845678225386 9.60261840471591 9.84060168603824 10.3589608022297 10.5200993108026 8.22835032019347 10.2139907223355 8.29038269398791 10.1865929585865 11.2020323899146 9.4378617074351 10.8422851762257 9.37157793317941 9.94613235538644 10.8254904821184 8.84008534202274 10.757067656898 9.18104847892347 10.7829543321007 11.265727102751 8.28484254952125 9.96848046621662 9.14125392754538 9.4385821510372 10.1627971296567 8.0073498170406 9.8695116024304 9.30826466409592 10.6752090283468 11.3056861653903 8.99221018677956 10.3493422855719 8.93593123874921 10.0660969704997 10.0812812141305 8.793908830557 10.3109251058596 9.18753042903788 11.6869662694816 10.7890501780926 8.70996755932681 9.29591192054943 8.79420499137385 9.46223520666576 10.3612526471314 8.00792123543196 9.38330910140699 7.4128766687729 10.3717594090227 11.1731335060957 8.60939831905385 8.59401446122501 9.03562040297477 9.74676718298547 9.90809033164593 8.80879314923091 8.96251677610843 8.92209522980577 9.28239285441955 10.3805063649212 8.69966017897274 9.22961889060385 8.98260301290484 9.87384904068288 14.4218454752261 9.6097410932638 9.42638396627777 10.661310979244 10.0508680551773 11.7430606537867 8.77891737916024 8.99616877112785 9.53130476165276 9.8587007063874 11.6868966701801 11.0597790102258 8.23328149232844 9.29131601178677 9.86243787339354 10.1373726214186 12.8532554063294 8.47413002603483 11.461405346688 8.98305245593707 11.5011383025415 11.075014259041 10.0070940209509 10.6627497151268 11.6616634655419 9.64293388509528 11.0913508802963 7.83142852565029 10.2790876617436 11.5427832346451 11.1153161247195 9.67732023245559 9.62774661623963 11.3265029241302 9.04553614067557 9.63048542267975 12.9339532249611 10.0692762356604 10.283680405611 9.41978497683996 10.7921464102 11.1392264616557 10.3327795028849 8.61252215764427 9.86366617454366 10.4183552462633 9.4512604441058 10.0246686350346 8.81147495353642 9.40405294805237 11.0937745740716 12.4511798212648 9.8553163966904 9.81619232108281 9.98686523891699 10.1811557221185 11.594980754747 10.2772618292483 10.2117917641955 11.5548555424161 11.2782734127189 11.5570926109153 9.17291643187662 10.8952464133852 10.7947007564339 10.575835309092 12.0853627927172 9.45393848958041 8.96416310388893 8.76094809084836 9.06135153741282 10.7792093631329 12.8079673785285 9.37306284943213 11.4898694033216 11.9218939674636 13.6435171439613 8.20227517037603 8.46630182411739 9.5232236376394 9.21657953374202 11.3540557711053 9.15215185383469 9.48643130604242 11.6067589610657 9.23591700069872 10.7451352806421 9.78329590688997 8.86978181693005 10.4600529530036 10.4548146147817 12.9010313390291 10.6977502392855 10.1713628063542 9.64063186677985 10.1325445100163 13.3265910467 8.77213523687841 10.1575635561519 9.16362610719827 10.8116633040113 11.7504163901569 11.4369512634848 10.5234553334603 11.0966921283578 11.8326552354486 13.1583182113596 9.94152968920128 8.34011995989661 10.720956370405 9.03712907957468 10.4841324667977 12.3261093006861 9.71158263052173 10.7866440380136 10.5051885319971 10.7735212850564 12.121645261472 10.8275865838569 10.7667850770071 8.89218805248862 10.9235195160941 11.993258153461 9.91904970444424 10.3648316729811 9.80625566580345 10.5299123160695 11.3370030553014 9.85652436908528 10.1769515405229 9.22209837593266 11.0915378432076 13.7824369758665 9.33413604591552 10.7074506782236 9.34404742255214 10.8761865679729 10.722701241999 9.86985260416624 9.28563442978865 8.87225179116529 10.9370087690134 12.076875141447 8.61398626017898 10.9679039628708 10.9425115002584 10.4668530710494 11.1298675261349 10.4113334360749 10.174684431911 10.431956760639 10.6055617176528 10.0160716315814 9.09540117632699 9.79595706500678 8.29685223469425 9.58732610990977 10.617287856124 8.56828811192779 10.2720607517506 9.38824769827756 10.7664354963291 9.49415856756129 10.8395672754703 9.94601158211625 8.77987888953619 12.0214434933248 11.8852042992514 9.36340393767328 9.67580275370136 11.5199334471794 10.8117701028676 10.4357749377751 8.95461003142134 9.5105800779754 9.41762128017498 12.2375370441801 10.2765033872812 9.56298279893376 10.7012958355003 9.9469584454427 10.6930165355312 12.8150469284387 9.70498786253861 10.0204093258463 9.61432805172156 10.6501554103825 11.8758393322108 8.13051370409899 9.35043571662187 9.57033435258978 11.5957135216797 13.9106840417499 10.4274518451293 10.8358551643729 10.0862663976378 12.860292286036 13.9305224929115 9.13374181566912 9.40605285032252 10.9133521835948 9.93338575391108 11.6817479478051 9.50196701318261
Manes.08G062700.v6.1 2.59979625578436 2.59979625578436 2.59979625578436 2.59979625578436 2.59979625578436 2.59979625578436 2.59979625578436 2.59979625578436 2.59979625578436 2.59979625578436 3.23734708650533 3.04561120384308 3.11804907243019 2.59979625578436 3.74347102868046 2.59979625578436 2.59979625578436 2.59979625578436 2.59979625578436 2.59979625578436 2.59979625578436 2.59979625578436 2.59979625578436 2.59979625578436 2.59979625578436 2.59979625578436 2.59979625578436 2.59979625578436 2.59979625578436 2.59979625578436 2.59979625578436 2.59979625578436 2.59979625578436 2.59979625578436 2.59979625578436 2.59979625578436 2.59979625578436 2.59979625578436 2.59979625578436 2.59979625578436 2.59979625578436 2.59979625578436 2.59979625578436 2.59979625578436 2.59979625578436 2.59979625578436 2.59979625578436 2.59979625578436 2.59979625578436 2.59979625578436 2.59979625578436 2.59979625578436 2.59979625578436 2.59979625578436 2.59979625578436 2.59979625578436 2.59979625578436 2.59979625578436 2.59979625578436 2.59979625578436 2.59979625578436 3.13655648183482 2.59979625578436 2.59979625578436 2.59979625578436 2.59979625578436 2.59979625578436 2.59979625578436 2.59979625578436 2.59979625578436 2.59979625578436 2.59979625578436 2.59979625578436 2.59979625578436 2.59979625578436 2.59979625578436 2.59979625578436 3.06039705082243 2.59979625578436 2.59979625578436 2.59979625578436 2.59979625578436 2.59979625578436 2.59979625578436 2.59979625578436 2.59979625578436 2.59979625578436 2.59979625578436 2.59979625578436 2.59979625578436 2.59979625578436 2.59979625578436 2.59979625578436 2.59979625578436 2.59979625578436 2.59979625578436 2.59979625578436 2.59979625578436 2.59979625578436 2.59979625578436 2.59979625578436 2.59979625578436 2.59979625578436 2.59979625578436 2.59979625578436 2.59979625578436 2.59979625578436 2.59979625578436 2.59979625578436 2.59979625578436 2.59979625578436 2.59979625578436 2.59979625578436 2.59979625578436 2.59979625578436 2.59979625578436 2.59979625578436 2.59979625578436 3.17519681097436 2.59979625578436 2.59979625578436 2.59979625578436 2.59979625578436 2.59979625578436 2.59979625578436 2.59979625578436 2.59979625578436 2.59979625578436 2.59979625578436 2.59979625578436 2.59979625578436 2.59979625578436 2.59979625578436 2.59979625578436 2.59979625578436 2.59979625578436 2.59979625578436 2.59979625578436 2.59979625578436 2.59979625578436 2.59979625578436 4.372193448981 2.59979625578436 3.34739219599138 2.59979625578436 2.59979625578436 2.59979625578436 2.59979625578436 2.59979625578436 2.59979625578436 2.59979625578436 2.59979625578436 2.59979625578436 2.59979625578436 2.59979625578436 2.59979625578436 2.59979625578436 2.59979625578436 2.59979625578436 2.59979625578436 2.59979625578436 2.59979625578436 2.59979625578436 2.59979625578436 2.59979625578436 2.59979625578436 2.59979625578436 2.59979625578436 2.59979625578436 2.59979625578436 2.59979625578436 2.59979625578436 2.59979625578436 2.59979625578436 2.59979625578436 2.59979625578436 2.59979625578436 2.59979625578436 2.59979625578436 2.59979625578436 2.59979625578436 2.59979625578436 2.59979625578436 2.59979625578436 2.59979625578436 2.59979625578436 2.59979625578436 3.04936763595227 2.59979625578436 2.59979625578436 2.59979625578436 2.59979625578436 2.59979625578436 2.59979625578436 2.59979625578436 2.59979625578436 2.59979625578436 2.59979625578436 2.59979625578436 2.59979625578436 3.0979139950087 2.59979625578436 2.59979625578436 2.59979625578436 2.59979625578436 2.59979625578436 2.59979625578436 2.59979625578436 2.59979625578436 2.59979625578436 2.59979625578436 3.32563966480586 2.59979625578436 2.59979625578436 3.04879652493302 3.00967619553112 2.59979625578436 2.59979625578436 2.59979625578436 2.59979625578436 2.59979625578436 2.59979625578436 2.59979625578436 2.59979625578436 2.59979625578436 2.59979625578436 2.59979625578436 3.35455894485225 2.59979625578436 2.59979625578436 3.20780008800332 2.59979625578436 2.59979625578436 3.2879594338573 2.59979625578436 2.59979625578436 2.59979625578436 2.59979625578436 2.59979625578436 2.59979625578436 3.24358690281098 2.59979625578436 2.59979625578436 2.59979625578436 2.59979625578436 2.59979625578436 2.59979625578436 2.59979625578436 2.59979625578436 2.59979625578436 2.59979625578436 2.59979625578436 2.59979625578436 2.59979625578436 2.59979625578436 2.59979625578436 2.59979625578436 2.59979625578436 2.59979625578436 2.59979625578436 2.59979625578436 2.59979625578436 2.59979625578436 3.04994649852283 2.59979625578436 2.59979625578436 2.59979625578436 2.59979625578436 2.59979625578436 2.59979625578436 2.59979625578436 2.59979625578436 2.59979625578436 2.59979625578436 3.06864531641847 2.59979625578436 2.59979625578436 2.59979625578436 3.79793381884116 3.98212570726758 4.04438941422995 4.05873848980285 2.59979625578436 2.59979625578436 2.59979625578436 2.59979625578436 2.59979625578436 2.59979625578436 2.59979625578436 2.59979625578436 2.59979625578436 3.25348081783336 2.59979625578436 2.59979625578436 2.59979625578436 3.03747957287136 2.59979625578436 2.59979625578436 2.59979625578436 2.59979625578436 2.59979625578436 2.59979625578436 2.59979625578436 2.59979625578436 2.59979625578436 2.59979625578436 2.59979625578436 2.59979625578436 2.59979625578436 2.59979625578436 2.59979625578436 2.59979625578436 2.59979625578436 2.59979625578436 2.59979625578436 2.59979625578436 3.18526268121318 2.59979625578436 2.59979625578436 2.59979625578436 2.59979625578436 2.59979625578436 2.59979625578436 2.59979625578436 2.59979625578436 2.59979625578436 2.59979625578436 2.59979625578436 3.44479857084641 2.59979625578436 2.59979625578436 2.59979625578436 2.59979625578436 3.25434752792638 2.59979625578436 2.59979625578436 2.59979625578436 2.59979625578436 2.59979625578436 2.59979625578436 2.59979625578436 2.59979625578436 2.59979625578436 2.59979625578436 2.59979625578436 2.59979625578436 2.59979625578436 3.06942971940629 2.59979625578436 3.52058092152185 2.59979625578436 2.59979625578436 2.59979625578436 3.78929237566466 2.59979625578436 3.93317989160216 2.59979625578436 2.59979625578436 2.59979625578436 2.59979625578436 2.59979625578436 2.59979625578436 2.59979625578436 2.59979625578436 2.59979625578436 2.59979625578436 2.59979625578436 2.59979625578436 2.59979625578436 2.59979625578436 2.59979625578436 2.59979625578436 2.59979625578436 2.59979625578436 2.59979625578436 2.59979625578436 2.59979625578436 2.59979625578436 2.59979625578436 2.59979625578436 2.59979625578436 2.59979625578436 2.59979625578436 2.59979625578436 2.59979625578436 2.59979625578436 2.59979625578436 2.59979625578436 2.59979625578436 2.59979625578436 2.59979625578436 2.59979625578436 2.59979625578436 2.59979625578436 2.59979625578436 2.59979625578436 2.59979625578436 2.59979625578436 2.59979625578436 2.59979625578436 2.59979625578436 2.59979625578436 2.59979625578436 2.59979625578436 3.16746079526105 3.35977791636333 3.47516363191189 4.48088949407945 3.49033222288615 2.59979625578436 2.59979625578436 2.59979625578436 3.74660929560584 2.59979625578436 2.59979625578436 2.59979625578436 2.59979625578436 2.59979625578436 2.59979625578436 2.59979625578436 2.59979625578436 2.59979625578436 2.59979625578436 2.59979625578436 2.59979625578436 2.59979625578436 2.59979625578436 2.59979625578436 2.59979625578436 4.00247137631365 3.72466056966378 2.59979625578436 3.41065588623846 3.73451770752658 2.59979625578436 2.59979625578436 2.59979625578436 2.59979625578436 3.43507825794058 2.59979625578436 2.59979625578436 2.59979625578436 2.59979625578436 2.59979625578436 3.30265235045542 2.59979625578436 2.59979625578436 2.59979625578436 2.59979625578436 3.82697302268523 3.97103375307105 3.73477065696665 3.47810055175345 2.59979625578436 2.59979625578436 2.59979625578436 2.59979625578436 2.59979625578436 2.59979625578436 2.59979625578436 2.59979625578436 2.59979625578436 2.59979625578436 2.59979625578436 2.59979625578436 2.59979625578436 2.59979625578436 2.59979625578436 2.59979625578436 2.59979625578436 2.59979625578436 2.59979625578436 2.59979625578436 2.59979625578436 2.59979625578436 2.59979625578436 2.59979625578436 2.59979625578436 2.59979625578436 2.59979625578436 2.59979625578436 2.59979625578436 2.59979625578436 2.59979625578436 2.59979625578436 2.59979625578436 2.59979625578436 2.59979625578436 2.59979625578436 2.59979625578436 2.59979625578436 2.59979625578436 3.05152976655718 2.59979625578436 2.59979625578436 2.59979625578436 2.59979625578436 2.59979625578436 2.59979625578436 2.59979625578436 2.59979625578436 2.59979625578436 2.59979625578436 2.59979625578436 2.59979625578436 2.59979625578436 2.59979625578436 2.59979625578436 2.59979625578436 2.59979625578436 2.59979625578436 2.59979625578436 2.59979625578436 2.59979625578436 2.59979625578436 2.59979625578436 2.59979625578436 2.59979625578436 2.59979625578436 2.59979625578436 2.59979625578436 2.59979625578436 2.59979625578436 2.59979625578436 2.59979625578436 2.59979625578436 2.59979625578436 2.59979625578436 2.59979625578436 2.59979625578436 2.59979625578436 2.59979625578436 2.59979625578436 2.59979625578436 2.59979625578436 2.59979625578436 2.59979625578436 2.59979625578436 2.59979625578436 2.59979625578436 2.59979625578436 2.59979625578436 2.59979625578436 2.59979625578436 2.59979625578436 2.59979625578436 2.59979625578436 2.59979625578436 2.59979625578436 2.59979625578436 2.59979625578436 2.59979625578436 2.59979625578436 2.59979625578436 2.59979625578436 2.59979625578436 2.59979625578436 2.59979625578436 2.59979625578436 2.59979625578436 2.59979625578436 2.59979625578436 2.59979625578436 2.59979625578436 2.59979625578436 2.59979625578436 3.44336746541449 3.47843854242518 3.72291427801192 3.63459143030087 3.98135209807505 2.59979625578436 2.59979625578436 2.59979625578436 2.59979625578436 2.59979625578436 2.59979625578436 2.59979625578436 2.59979625578436 2.59979625578436 2.59979625578436 2.59979625578436 2.59979625578436 2.59979625578436 2.59979625578436 2.59979625578436 2.59979625578436 2.59979625578436 2.59979625578436 2.59979625578436 2.59979625578436 2.59979625578436 2.59979625578436 2.59979625578436 2.59979625578436 2.59979625578436 2.59979625578436 2.59979625578436 2.59979625578436 2.59979625578436 2.59979625578436 3.78966341899362 3.5091143569893 3.86662691579016 3.37588687910859 3.28755938414103 2.59979625578436 2.59979625578436 2.59979625578436 2.59979625578436 2.59979625578436 2.59979625578436 2.59979625578436 2.59979625578436 2.59979625578436 2.59979625578436 2.59979625578436 2.59979625578436 2.59979625578436 2.59979625578436 2.59979625578436 2.59979625578436 2.59979625578436 2.59979625578436 2.59979625578436 2.59979625578436 2.59979625578436 2.59979625578436 2.59979625578436 2.59979625578436 2.59979625578436 2.59979625578436 2.59979625578436 3.13092838849174 2.59979625578436 2.59979625578436 2.59979625578436 2.59979625578436 2.59979625578436 2.59979625578436 2.59979625578436 2.59979625578436 2.59979625578436 2.59979625578436 2.59979625578436 2.59979625578436 2.59979625578436 2.59979625578436 2.59979625578436 2.59979625578436 2.59979625578436 2.59979625578436 2.59979625578436 2.59979625578436 2.59979625578436 3.25006177786541 2.59979625578436 2.59979625578436 2.59979625578436 2.59979625578436 2.59979625578436 2.59979625578436 2.59979625578436 2.59979625578436 2.59979625578436 2.59979625578436 2.59979625578436 2.59979625578436 2.59979625578436 2.59979625578436 2.59979625578436 2.59979625578436 2.59979625578436 2.59979625578436 2.59979625578436 2.59979625578436 2.59979625578436 2.59979625578436 2.59979625578436 2.59979625578436 2.59979625578436 2.59979625578436 2.59979625578436 2.59979625578436 2.59979625578436 2.59979625578436 2.59979625578436 2.59979625578436 2.59979625578436 2.59979625578436 2.59979625578436 2.59979625578436 2.59979625578436 2.59979625578436 2.59979625578436 2.59979625578436 2.59979625578436 2.59979625578436 2.59979625578436 2.59979625578436 2.59979625578436 2.59979625578436 4.06664160506343 3.86179032336765 4.0301906122985 5.33139933248893 3.37029531578803 2.59979625578436 2.59979625578436 2.59979625578436 2.59979625578436 2.59979625578436 2.59979625578436 2.59979625578436 2.59979625578436 2.59979625578436 2.59979625578436 2.59979625578436 2.59979625578436 2.59979625578436 2.59979625578436 2.59979625578436 2.59979625578436 2.59979625578436 2.59979625578436 2.59979625578436 2.59979625578436 2.59979625578436 2.59979625578436 2.59979625578436 2.59979625578436 2.59979625578436 2.59979625578436 2.59979625578436 2.59979625578436 2.59979625578436 2.59979625578436 3.21916247304854 3.40738645349279 3.66636006968075 3.92157768105601 3.03374484675826 2.59979625578436 2.59979625578436 2.59979625578436 2.59979625578436 2.59979625578436 2.59979625578436 2.59979625578436 2.59979625578436 2.59979625578436 2.59979625578436 2.59979625578436 2.59979625578436 2.59979625578436 2.59979625578436 2.59979625578436 2.59979625578436
Manes.08G062800.v6.1 4.38924798072234 4.12294770149171 4.52653167792787 4.66128356383843 4.21704922099307 4.861078992912 5.0057133062587 4.80540713567854 4.40632380015334 3.263295019147 4.40746016255007 4.79282325924175 3.83775631493629 4.0228427264024 3.98378929236754 4.82251509606364 5.0464768248812 5.24297715705908 5.15066808668031 4.37243313713793 4.42859187535835 5.14271162331424 4.6823440446241 4.92696844060189 3.53192955553866 3.96240462963678 4.8386571478935 4.41789579572278 5.78086160083671 4.40088637884236 4.70300088113186 5.18900269901821 4.59805523480591 4.8402475071378 4.24570247635924 4.45346190826862 4.21962495871601 4.654697964968 4.29603853319914 5.25048184582911 4.63454447226334 5.19463667122879 4.64467025580149 5.79040929937614 4.30718039443163 5.3230167598516 4.81033256712166 4.60141914531168 4.47427561241901 4.94330150756933 5.02511227048881 4.62983106764652 3.95211238210122 5.40745915897429 4.47327564609701 4.98709378531464 5.53066880390462 4.57489800060481 5.81484968262192 4.66179640629556 4.36137683034271 4.88535060544033 4.59738260641042 2.59979625578436 3.92148645828723 4.30833757673067 4.51758399138999 4.00432392223144 5.13195418006694 3.52675278103515 4.63026672461889 5.14786933610891 5.08781054860559 4.68113159220027 5.37935167739317 5.34707435834958 5.10743441623113 5.11880315970802 5.31067643613977 4.4551851714764 4.90782391430133 5.21599925950772 4.32633467498929 5.22048592803693 4.12809285298541 4.61597709866751 5.3558614734996 5.19674516829205 4.24414073929696 4.33799683435875 5.27435368116796 5.37059486366648 4.99152185053187 4.92037233068936 2.59979625578436 4.45732658787401 4.68833366475137 4.98843323496425 4.41157848394461 4.8533800213897 4.05933102458447 4.39496884390249 4.55687116435612 4.71037218797622 5.89057866898297 4.23727865115693 4.59223421475919 5.31246195942128 4.57424941822896 4.04138482910325 4.30547972284451 4.44147761957035 5.59317364239012 4.41749325203936 2.59979625578436 5.45407893192555 5.68025301618241 4.74419507525848 4.82881001670656 4.96095197141075 4.8619601211783 4.70717873645428 4.97291972187276 4.47404478420132 4.9163177277302 4.1476088071998 5.0917252445169 5.15903933203595 3.9016924230135 5.70743609237722 4.60083115595009 4.35159626384511 4.72024111151155 5.06867792721212 4.96164833030015 4.22400499039403 5.17430641952311 5.0997057461949 4.72772112286028 4.87951477833338 4.28979403162825 4.98565108007311 4.82702342594227 4.64876658814428 5.03750453050974 3.95542418569268 5.54034857465265 5.63842412161616 5.252234873558 2.59979625578436 4.4217710184802 4.72883065777654 5.52949078989161 4.62284509329445 5.09314249053296 5.32299041228065 4.48910463378926 4.97637521742653 4.81080710292079 5.10267243431434 4.47161875903059 4.83413770450331 4.96348154944009 4.53584095163051 5.12092151505418 4.59453160439119 4.559693455727 5.53779043209544 2.59979625578436 4.6579735981826 4.84182586886346 4.53971747184755 4.80488400789421 4.40191441357335 5.40382217484145 4.73382502243934 4.440041055121 5.53291261484386 4.62508417498033 2.59979625578436 4.20697763614672 4.95753930745621 5.60388752492669 5.47751290573352 5.14003110039998 4.9475597257706 5.51197446185023 5.12125583808116 4.81033908584573 4.99697420205652 4.34859828405034 4.55278907490517 5.91702072810414 5.41881600581403 5.43032594976437 4.98960732060268 4.44357922460621 5.42304872324981 5.38448881923091 4.80008402530451 5.28223631088659 4.88809961017726 5.37858090623557 5.9586968246006 5.04366337122274 5.25764572961718 4.96849225965873 5.67649439242655 5.59481017489663 4.75735623715264 4.95794385192247 5.0771715517846 6.00032266170784 5.33574944250921 4.95728485410518 4.67009178629841 5.08573840997224 5.7045980162599 5.86877754648415 5.25978992476671 5.03445030364753 4.58499459738586 5.27517300903747 5.08997901787421 6.16908445109113 4.93423773241194 2.59979625578436 5.84074694424167 4.72669514704258 4.82818488666681 4.85205296830482 5.15473623887595 5.52377373326359 5.12799473123998 5.27081693361868 4.62300989811763 4.0624419553752 4.89938117301574 5.36864866387469 5.40910975485262 5.25405478047367 4.86196373747894 4.86021272045361 5.1554585324376 4.9679601911841 4.95409757570188 5.64293793295695 4.9971281131785 5.09491247569007 4.92276057356222 5.44267876225593 5.35092755743683 4.83222238471573 4.86987948462519 5.43471844197653 5.36182501954504 2.59979625578436 5.38736995794378 5.19271385003195 5.30823652726866 5.92009687125815 5.07710880883194 4.66414990859862 5.24524141116079 5.69707300365928 5.35515139855255 4.2053627600211 4.06419371011768 5.2521856764633 4.34138415651847 4.86813079416788 4.73041365241294 5.12267300781329 5.13744551811579 5.57046435677457 5.32646706525807 4.50104494465645 2.59979625578436 6.51422180069757 5.32289514962647 5.58625176558339 5.57324658493219 4.99334022522498 5.93669438063626 6.23718557010128 4.73786673064036 5.69835153605789 4.3288561466814 6.00324548823094 5.59261624398692 4.93664393919288 5.16121709737006 4.98038202517264 6.53037454231455 4.90447050252825 5.39833331319083 5.47575413484643 5.37778456072888 5.61188851665763 5.28690946185694 5.08598356871799 5.44051209448277 4.17704803998855 6.13032323971448 5.33713084975905 5.85062111051188 5.37340850602685 5.2334860226903 4.61117161795911 5.48123945103176 5.50055048214485 5.75665180339322 5.33130173338681 5.64485426984046 5.48089980182372 4.78236341607323 5.10148014536106 4.76492763134253 6.05648353729316 4.70335917168752 5.33862857780729 5.47370304576176 5.28070699344831 5.92206033656046 5.45173832292719 5.32692972824304 5.36350456206376 4.38566084144501 5.28534760459765 5.27270008465956 5.28058556326192 5.67633012154189 7.17295988287586 5.73672520871589 5.72727700338995 5.68075938132351 5.30711770179372 5.00397282728907 5.05383709357906 5.0848260634621 5.3467430704581 2.59979625578436 4.87119208530271 5.49529355336387 5.75705793722738 5.60803352025284 4.93015162087065 5.13150853874991 5.9171257039229 5.36619714903512 5.39182518729077 5.31951376572249 5.31495902161059 5.92039035662699 5.19961037318717 5.82347824583682 5.4750442495195 5.06590823982883 5.41007238783129 4.99743162830923 5.37053752599833 5.98658529993285 4.87281720386877 5.91188509072146 5.42965140814194 5.85976640829793 5.22379500852812 4.74633629393466 5.34347700719547 5.38689483474534 4.83117549964529 4.9221131755561 4.18120554361419 4.81466505833834 4.80640965075616 6.2554184299188 5.14128824434381 5.24159536149282 4.91516355464962 5.42742293755704 5.29287563723969 5.19468729858929 5.87785483060437 4.70717952203341 6.14712774890284 5.88935517295046 5.23700443787584 5.84737205905512 4.77137762495061 4.43990877267384 5.16798355311813 5.53260901940399 5.23513675831517 4.03287503074016 5.79097477251065 4.4569336025263 5.63092741849179 4.96984663517623 4.95737690074752 5.5635044929748 5.74332190400955 4.58108694327968 5.68068240293142 5.47569211030271 6.50187369944701 6.28407284331624 5.59031905052767 4.97726787893989 4.78004305332047 6.11233901736644 5.29246820410621 5.32305455312462 5.78268136027548 5.34709129191858 5.78774618866019 5.78629568699326 5.43309419886595 4.89979979504615 4.73051259097806 5.20473994908989 6.03623894681688 5.41731759124868 5.30587876897452 4.88020222653793 6.11243695493015 5.97664981274582 5.91651178806436 5.29402542558373 5.66607132002424 6.17046696033635 5.67059988973101 5.54575531762396 5.52535026255723 4.55659914827599 6.40481953688361 4.71309768496974 5.51835879788746 5.26836778760234 5.04211456952476 6.16797677440036 5.61847746784747 5.57240405776052 4.66931585198089 4.45145817549436 6.1047965834686 5.34346865672197 5.37393556664631 5.48419947222614 5.06987449001038 5.71903580879119 5.22374959360796 5.39881106338197 5.56255625807073 4.54692943204463 4.92551686728392 6.19403200635459 6.11646875999923 5.55097009314472 4.42820839796355 5.62594894212513 5.36018344619127 5.03749240634957 5.12002057086095 4.33296021905051 6.18606779350723 5.55449644108794 5.43678891786783 5.19922127451489 5.05783514577477 5.5435125970778 5.27481501235871 5.58244464178942 4.98563300482467 5.14242826684026 5.10319471356024 4.83875868955911 4.9449168173761 5.1867515694713 5.55300174068918 4.25208799191021 5.16141315891524 5.6597791395466 4.73887652251078 5.31900264834471 4.3471033629926 5.78925321801379 6.3811581025713 4.70741903418475 4.97274745738078 4.84957331114067 5.07850441223061 6.02179183142766 4.78496944405414 5.10998482242063 4.67879999156566 4.68570108919637 5.23686310727781 5.09333534581599 5.57848283341125 3.44342650184341 5.31201624700912 5.95871834734003 5.4569310465559 5.78880781818649 4.93396664425788 5.21203100701423 5.20448833313278 4.77796544900995 5.49371291053123 4.2380593501779 5.51349008968748 5.33443697186408 4.47316518579083 4.93664524084448 4.70808561242677 5.48185841770507 5.23315185339247 5.17024486579658 5.6367013258648 4.74580561976504 5.35662362118333 5.08224447985404 4.76917963527482 5.62599702803239 4.75455922703715 5.89947527565658 5.03489662312312 4.92758917072369 4.47733489826703 5.37124914062615 4.43604356836169 5.25904612699863 4.37390611620035 5.30211523905089 4.97485886151239 4.6323651199473 5.30353931980371 4.71664350130044 4.56199978521176 5.26536542922028 5.41652545350094 5.78293337248921 4.92229256405774 5.21403552601553 4.89590508814138 4.89181986444786 5.42218545407041 4.90709033616914 5.07902602368664 4.15007127375922 6.60353633466079 5.76750920314311 4.83948903781891 5.37457643692296 3.48815169625104 4.23220898313424 5.43786287102645 4.66426242102721 6.67595594987081 4.35129425269956 5.17403863643677 5.40483354499891 4.78555475483915 5.58212699745399 4.29456170525929 4.96995027525977 5.69850199413382 5.59894794682382 5.64445927120558 5.37915777177629 5.20273776586975 5.40919204550481 6.24443676743365 5.11504259545291 7.1259374663835 5.08405778215169 5.3737188868322 7.34499208112025 5.1320405057549 5.91912957017802 4.34800139394301 4.91633544453321 5.43207545924143 4.91612280841819 4.64478511599453 5.01076241144309 5.51507825687979 5.61002158138925 5.25489912306453 5.03830077789829 5.09659078655789 5.08362443367456 5.10584523758953 5.1262219915314 7.02684165213635 4.87113474315124 4.80036886585291 6.20640925888042 5.00364672586992 5.93375183833947 5.50169382863526 5.5307524998329 5.5551567085625 5.02619995299759 5.69618966166065 4.93440658670729 5.71714978644963 6.28591719191808 5.30224459221087 5.82092593140498 5.09465153705983 5.13848057168525 5.57873446388939 5.14228147006618 5.40337656662633 4.56245318740377 5.62952936658302 5.45667075841334 5.37981769015489 5.06677385471193 5.31216276199688 4.91986901707265 5.51977352067448 5.55362965167779 5.53752613186005 5.65782971174447 5.49840183460247 5.21631662540804 4.68801388333092 5.97182854483379 6.20533532725241 4.90634218050223 6.24529483762029 4.86512214943808 5.97096800064995 4.6491712379868 4.87964051764886 6.43206342558531 5.45147283072295 5.46652188828624 4.45860712069656 4.99552822400766 6.07537593011141 5.02389805515512 6.37077907088965 5.73433826251608 5.18483120213463 6.18616509780731 5.22378832116665 6.76063584670231 4.3449948183877 5.44635590110441 5.40647952866972 4.51261837720067 4.64699933417063 4.24434165029672 5.21331425964044 6.50185653103526 4.62880619040787 5.68448497436695 5.24895078060766 5.59092247454826 5.29483749761246 5.55592222079799 4.83934389228745 5.69897588267033 4.60308400078227 5.53705886602934 6.61018331621496 4.7403232159213 5.02687545196726 4.86635293453377 4.70147313196168 5.40462958375825 4.8393005807212 6.05915423509396 4.85572186956834 4.77778040338808 4.96063476520595 4.87613050921385 6.64061629175303 4.89204687168545 5.43662193461157 5.68143606114743 4.97368503910943 5.97443530595411 5.37325073172936 6.09355418748986 2.59979625578436 5.61150442277545 5.50035941480492 5.31034026927451 5.19798017164725 6.10468846369039 5.4706029818981 5.30206303706748 5.04793995436607 5.34681396924419 5.4362067131571 5.92879426149891 5.05713278370349 5.28757083022409 5.53328348599864 5.78739202966853 5.96160295442509 6.43302943370869 5.46090695631955 5.74231776995272 5.96397326926943 4.39384322982396 5.81282998246512 4.90737346267291 5.35285571231372 5.62511908783666 5.20284373132399 5.3751029448054 5.83710539659778 5.1745802971189 6.05626694386269 5.72740000709004 4.61892221554033 4.52802544411005 4.97875319061704 6.19528648800763 4.68205104553335 5.91900651330959 5.69779603440679 4.84498016954057 5.52467307069247 5.82934295672433 7.39921623820019 4.64504393756029 5.41250351031871 5.8811289601999 2.59979625578436 5.6934324096742 4.79963571236747 4.59821179736585 5.86506720853662 4.92250710485192 5.81242458058964 4.9188852210931 5.16657840090459 6.36256937043159 4.89805200281745 6.25358577805191 4.0763993604706 4.76660596012132 5.38939889226657 5.62203124503683 7.83863304575175 5.18130982980222 5.53661156330993 5.97629208539703 4.62668287946832 5.90194804629633 5.41960803016612 5.22603042824775
Manes.08G062900.v6.1 5.99070377023706 5.70503563487551 7.09839119128445 5.45288398501382 6.16927535100535 5.43051217380212 5.7477556201382 6.6189995044667 4.97173107690845 6.23992618729012 5.60494659541977 6.29935915595332 6.4660891477415 5.10836010141188 6.04985141543543 5.34496421041085 5.65479970048165 6.4495519302998 5.49974298272199 6.30408405753518 5.36630223880963 5.74267566356164 6.6194043658244 5.26585247476786 6.20219198141031 5.82256909058335 6.37116957188158 6.25494163212434 5.30322636384228 6.29606635606249 5.84508625034465 5.60913822941372 6.14803373020549 5.87349018950481 6.35659952733366 5.48331985768549 6.02819658170328 6.37820689964607 5.44215729911005 5.66867603823951 5.87809907045737 5.35324581828291 6.40106285506874 5.67557462657984 6.63854268720518 5.99682072674318 6.54902905426803 6.50744170375 6.70246089820411 6.06868337202256 5.81102852436236 6.72947510124569 7.19857203472998 5.66368911126381 5.90566172152966 5.83617876235337 6.12434300513327 6.68601454138473 6.15724080596158 6.52067728198135 5.08896233257661 6.51592995955262 6.50878856466442 2.59979625578436 6.00610626886012 6.01068410502386 6.25602110136582 7.11068714947252 5.2917842690623 6.20520798236761 5.59415215628433 6.40581432431114 6.30105893725491 5.8166066397783 5.37935167739317 6.49723252315265 6.29782998022188 6.84078531199421 5.68075166474503 5.88212753690651 6.31547887912978 5.84889127767409 7.04443558866629 5.92443882979604 6.30060558144928 5.76270812526876 5.26556712292432 6.31464526189325 5.94347618624463 6.26033222847848 5.91442792531955 6.11284666899449 7.33683672382371 6.22810009106239 7.0281325268453 5.87092282236337 5.60994167675386 5.76990481835526 6.86174820529506 5.61997513547274 5.92620432667352 5.58225573452025 6.02198493776901 6.77146777756797 2.59979625578436 5.93696173502095 6.02231647733114 5.65148803211315 6.41850114652861 6.02164062032186 5.56016310683289 5.58703005534397 5.73080214511134 6.61619707564104 6.50626143573854 5.70343134865592 6.2561073319107 5.80641356366312 6.09296593730206 5.37647986112798 6.25003513036297 5.66582618863696 6.24630730903405 6.04278565222272 6.12967758007008 5.4773244400713 5.16182481360086 5.84278565171023 6.22887491053627 5.9362245477593 6.49987208634087 5.44538061663543 6.13900626826136 6.71031062984601 6.53279158803915 6.15620459440854 6.20039608367454 6.09408273757065 6.95090569780543 5.92371800800906 6.42980815001905 5.96222103888167 5.82314617134179 7.18577569497872 6.2838927101361 6.0020810229939 5.03958938428329 6.2418681428199 6.91038520854374 6.46902882030237 6.33659941186208 6.28028595306995 6.09243143058709 7.26133218301151 5.56942449212341 6.28197136601286 6.39849505482909 6.19362682899501 6.99953135129179 5.71696266084127 6.62449456042949 5.05629763312591 6.09015272263998 7.16757128835517 5.53769944004679 6.00413101976311 6.65409217179327 6.14125690024994 6.92228915010659 5.84596921238865 6.40958326865327 5.88190756657187 5.34364243728131 6.91443328218477 6.17512247499782 6.03356520440923 5.61345839493502 5.80112709916252 6.71635446313695 2.59979625578436 5.9662693421169 6.35481250504462 6.47479327979493 5.79838152418774 5.85274739680594 5.93867079214039 5.08389668027931 5.92540231571191 6.02268237535786 5.9081011953005 6.04747839347339 6.88851584265446 5.385844238342 5.75064863109646 6.50117659403593 4.84528300944515 5.38116425806136 5.93346557819813 5.61313856593979 6.19611867368475 4.70265421236165 4.88809961017726 5.41179542997764 5.66873563013849 6.49494420732716 5.2273702978459 5.39634802811213 5.33752258265364 5.51234279649706 6.34227752176693 5.83434717024974 5.51720317997311 6.02265692957342 5.74140172634745 6.0961613102277 5.98337825986925 6.21856425896967 5.86202583779516 7.08326980136448 6.22845788875639 5.1790977183045 6.02659873730642 5.88889297555546 5.51865580489698 6.50917356344823 5.29507465252407 6.76128236294084 5.60618505910606 6.498641942842 6.51881358541735 5.44340727327718 5.15473623887595 4.79371896262991 5.70550581465995 5.64298485239335 4.98005345751522 5.32884599066737 5.68420643852466 5.88800583078267 6.08322533454681 5.66313141802643 5.88449939963349 5.67308980319073 6.16968487716169 7.48306510664772 5.96625616169587 5.72526252517461 5.73772373729328 5.85155206029653 6.45124610862597 5.98306864674864 5.90778442031064 5.60393630704498 5.96745885355215 6.57730600394854 5.49614652945687 6.32025749464405 5.61848960840246 6.54470981522168 6.65760676554809 5.44532019965033 5.60382076314685 5.48729308351615 6.15188556072777 6.46905771601083 5.43718232281391 5.4129497756091 6.04380922782326 5.89519889388288 6.61576952019068 5.76635521263013 5.73071406900035 5.64755810213892 6.03181847752106 6.66589846976045 5.77690851717035 5.90888610618663 6.23259248789457 6.01521956681878 6.04894630526162 7.20559868910588 6.14222892619605 5.44469667519391 6.47945466690542 5.66276854676221 6.97167662242816 5.48546465477707 5.62000236166172 5.76585192015649 5.74420650493114 7.30084332593192 5.46623008925639 6.5132233817995 6.06887598835037 5.55341430785982 7.01509747986004 5.91194449695852 6.08806033012306 5.61188851665763 5.92210416808143 6.84106134325817 6.07970342744714 5.56475010297303 5.70669197631147 5.15336564901128 6.70330453327049 5.24478182794772 5.41410512833811 5.32178358456874 5.67010335275667 6.36957893921641 5.55022031786472 5.6879641560789 5.94631355450781 5.59783511742669 6.261303830767 5.37864150414943 5.22525420620489 5.36539838662847 5.79604649247736 6.66677221259152 5.7690473622172 6.28395162129947 5.13954473489732 5.56560707174847 6.17203228411744 5.83542918514111 6.41709518058067 5.73221258932175 5.99261081371085 6.12410254688978 6.05121618945257 6.28297791613009 5.80464476848364 5.76211640371812 6.12296786320842 5.28225335148223 5.9758371118973 5.3305677802461 6.04322269988186 5.98997850584024 6.66744654556284 5.3393693779652 4.99523479797265 5.46727844665315 6.05246707617281 5.61657412165434 5.23727264917368 5.25624997046361 5.79504801198716 6.48925282972515 6.10957993411653 5.47634518758052 5.4589875704065 5.31401924218855 5.94354496752464 4.8805806646356 5.19820352261995 6.06502383816303 5.71288870262382 6.0867165661998 5.69354219106957 5.32200638941968 5.39048200854236 6.04212461361214 6.2615474004951 5.2549520174847 5.38838986497102 5.86599574776823 5.62626612220848 6.2181653081229 5.20968838508081 4.89003432455684 5.54556994135845 6.12887185041722 6.00977343060629 6.35549772017426 5.73775285451966 5.52712470010941 5.75588064057461 5.69169931594902 7.12281199340644 5.8534587947944 5.49828218546292 5.89107388370448 5.92048271502078 6.98401008985411 5.60638139105886 5.88543615696574 5.71400681174171 5.33440320769063 5.53260901940399 5.35965439232217 6.93250027547616 6.57094969817803 4.4569336025263 6.73156712545182 5.69455012420742 5.74991549649887 5.88262112976142 5.64743079415599 6.37267177815716 5.25654447849798 5.39197696954572 5.44643324422008 5.720880201215 6.39525897598973 5.52640263479331 6.08759770298425 5.3537774269163 5.48027280998018 5.79059128925525 5.1752509138258 6.1887177219725 6.14657548336786 5.70695865793565 6.59469976232577 5.45244392782353 5.6091293572356 5.60613433731544 6.17421139715701 5.82153027643135 5.37474800473272 5.86473448170797 5.43759448391848 6.05021930658364 5.89005407768363 6.20586346273038 6.04089981873931 5.81749691022084 6.5043842966931 6.27957768010876 5.85840226126403 6.23572908070256 6.15994237456962 5.90611887657724 6.5888911588839 5.78799597359034 6.44163970514492 6.05787709988152 6.08407255042159 5.81467041384349 6.08829893754891 5.8904685088081 6.13546616150031 5.86043329558965 6.91781893986106 4.86861545120893 4.44031529644625 5.75549131533271 5.82576424242204 6.71757341231369 6.25777193442434 5.87075772925859 6.07605007205803 6.27028966324827 6.21527945090451 5.83166741943397 5.96624869816853 6.03122283868685 6.02863542783276 6.26978070716209 5.5098031863106 6.11258626497536 5.97889355406909 5.41697804240404 6.88076719495244 5.45573106810112 5.77393270204404 6.7809024417059 6.19093966314451 6.07140341043428 7.28923555414754 5.45464347574298 5.47511673568081 5.69895760074355 5.90733865780051 5.06708638173019 6.06100959195694 6.11225856546244 5.7254796444446 6.03460550728739 7.01566490837142 5.06435443852772 6.06088369679983 6.41664583037472 2.59979625578436 6.65327296019811 5.14430315599326 5.72426241525725 5.90075677772188 5.62731689197448 6.39560620789678 5.98927316521678 6.04427610782952 5.40636758699889 5.77579568192436 6.29026578702384 5.66406279888653 5.01403840957566 5.36971899000653 5.53622264041431 6.59869168512232 4.46935682356672 5.86176922673028 4.89067621194766 5.64406918941406 6.2328752080905 5.58626860626472 5.86102147759042 5.72292915739133 5.21060188250903 5.96376654699563 5.6419401984611 5.42510684457736 5.38293329913363 5.73309058641866 6.38459390633824 5.6367013258648 5.7548357884161 5.67430168485138 5.52372205451213 6.2018987378801 5.74596362224099 5.91186433647878 5.59782454127699 6.29367853197883 6.22194808516908 5.63623726635859 5.86506882740606 5.34598763192789 5.39654452100347 6.97768239585988 5.77421921142777 5.87352256575767 6.36588584882221 5.98394469539259 6.12142056435558 5.38194587391361 5.9738668273479 5.76935980235314 6.20995233164379 6.8697076303207 5.52260773311546 5.82476093304302 5.58413440648029 5.44905588291978 6.46150587777189 5.65037979510028 5.56313429198738 6.19714962798221 5.78833185205565 6.48999337119538 5.71356340316946 5.96659301150278 5.94749336283171 6.21147453491682 6.03459044013155 5.64878116735313 6.04528507741665 6.18934738898334 5.62096695343057 6.91936347650826 5.51973942755885 6.05234845640456 5.77730775009982 6.06642598517771 5.71119457604771 6.88324757649851 5.45394784266422 5.4542302762183 6.06592197240711 5.43846308275631 6.17132827011961 5.54120073980803 5.26319581610425 5.87310981869322 5.06798166164618 6.4446343789226 5.22450978727673 4.90052656492516 5.90047396553401 6.01623041557307 6.67232932143648 6.31630733743207 5.83357254220268 5.79458703731146 5.61002158138925 6.13639800741574 6.03742912735693 5.6438182352062 6.48331679280065 5.99205859438098 6.94098043853208 5.52232004829988 5.88554702013287 6.19428402504758 5.90863055690768 5.83111576001032 4.95856968392164 6.12405026749259 6.46028381878055 5.65505097333786 7.00103291012321 5.18063949205826 5.3471121544228 5.16212567183089 5.60100664296321 6.67321371736204 5.30936806900067 5.77111480754318 5.87223036533468 5.84463593237211 6.07284831920015 5.84576319655023 6.07251865840074 5.41477776470315 5.45667075841334 6.9233192391403 5.89960344967082 5.76136968211267 5.9281610170142 5.86514135701536 6.26970067427963 5.34594303706829 6.15774639204299 5.11442485707068 5.21631662540804 6.39342011322162 5.6833747055133 5.72440515974775 5.88822003954518 5.78472050430664 7.41463611070087 5.80865423983605 6.21830543164342 6.42539569248954 5.92192135754622 5.02890370927168 5.70434164628162 5.32348280995397 6.28063249793553 5.37146410305395 7.22972295541971 6.13201406582785 6.33125552183493 5.7836691733668 6.09698805000425 7.37817990723861 5.1182964331115 5.55708142864726 5.48767781046945 6.10244432979762 6.79585400251241 5.73294827270607 5.49595427445405 6.43630573596703 5.66832519039415 6.88824654188643 5.63819130728144 6.21061196644517 5.8632692446487 6.53339442359835 6.73874649397772 7.01387043424075 6.07565551592845 6.80682868690951 5.63034946711517 5.87697232320713 6.87047772128021 5.7273266486501 6.28406456166298 6.28508856921108 5.75852288595906 7.30373993875772 6.09044454102177 6.28142627906479 6.42986572067606 6.12378035863424 7.06946180577476 5.89726064165983 5.61432270227035 5.94440963322587 5.36960306430392 7.35835512190374 6.56063732041526 5.37325073172936 5.74588293382042 5.43284111539091 6.57156908817012 5.50035941480492 6.66759612580714 5.97053207328518 6.16487542492868 6.39002981590439 5.72892055575522 6.17115221120783 5.94031338080385 6.52624089012184 6.4227603299184 5.71895322887411 6.2252997934435 5.8030031506431 6.16230348102085 6.40318641803291 6.03379924743998 6.52804334531683 5.42077431906926 5.7607595936134 5.97481017749741 6.03305841903115 6.02922659749187 6.23176850131806 6.47267864211207 7.03749969095164 6.38127171893507 5.57041551766434 6.10338950667577 6.53792221278136 6.64960119409752 6.40406268778043 6.38586021456058 5.97669402591426 6.06043276721453 6.92673597017886 6.21386090874196 6.68462950151358 6.37956048160907 6.45012127308234 6.19401503202097 5.51042824152206 6.10963149848265 5.67820258483988 5.4739943028943 6.43789717432484 5.83249367834222 5.95171765606872 6.59746572340929 7.14483470581546 6.93154164775857 5.59861381688224 6.30519200416998 5.65509092081382 6.45191551024134 6.78400189306197 4.84441196717625 5.55827365632917 6.49782274141944 6.81146022263697 6.78471948195838 5.67496827960701 6.49802797239303 6.09575580817246 6.41017513302162 6.81703935550116 5.26188004875787 6.92420233204844 6.16136774693887
Manes.08G063000.v6.1 4.17183998077708 3.70064765159346 3.45191887297824 4.18887900541116 2.59979625578436 4.47952579425886 4.42246246804532 3.82956472952542 4.57268950638948 4.03643567027412 4.16117226582814 3.89829373058726 4.16897957503693 4.0228427264024 3.92877634027746 4.35337414043257 4.5947637911355 4.84057715139863 4.06282315022221 4.15669568736146 4.65036241843999 4.5426955421875 4.2768425953084 4.38948306087592 4.16467618541302 3.96240462963678 4.3669146105161 3.45517244682011 3.45177722385841 3.64219309454911 3.76602521169168 3.8483672408052 4.32268693423703 4.1156567015998 3.90048262944656 2.59979625578436 3.56670918754148 2.59979625578436 3.54273597101275 3.68399644396397 4.95649692476391 4.39599235985475 4.10118130581149 4.52794582638383 4.21882759404767 4.61486118224033 4.5541244778177 4.02130074684531 4.41394294533834 4.73405483180566 4.51340644366357 4.7439603633091 4.03861825400975 4.34285777227897 4.47327564609701 4.20398165241724 3.72490722702518 3.32378826321993 4.00549615286874 2.59979625578436 4.14674280385384 4.59611741684318 3.9027022233922 2.59979625578436 4.54040893130107 5.18071776775795 4.640465388562 3.43153906783138 4.59688339934459 3.36088296270151 4.41016063936069 4.61273843716737 3.13708551334606 4.68113159220027 2.59979625578436 5.39704865106035 4.10954521212555 3.86698300790617 4.22550291220958 3.91085719749663 4.85350931968556 4.30215742048669 3.40821820302597 4.4586149668139 4.37894535409083 4.07872003427483 3.77455229068277 3.50982048758402 4.55133004812908 3.98810959691063 4.24359201923796 3.37075857297035 3.47790506614349 4.31971868446046 2.59979625578436 4.52374476005466 3.17403919595947 3.76256172309036 3.98023533405754 3.73479306234231 3.98984437190907 4.55499265849033 4.07092939277568 4.12154741981273 2.59979625578436 5.01361348678407 4.15248928119766 3.66305009076963 3.42482326012226 3.6394512499023 3.7929621197833 3.83307995058926 3.68171689201056 2.59979625578436 2.59979625578436 3.54772472454507 4.57742040129397 4.17949961814885 4.24659030957132 4.18456821436852 3.56284251907067 3.77881302210965 3.69321142027015 3.79545278377254 3.03316965666899 3.52116708325194 4.3351205216289 4.26034702154625 3.9016924230135 3.53930605846071 4.01359721726879 4.6304344826418 4.11209030062696 4.4393441813314 2.59979625578436 4.85709757349905 4.64027177841435 4.55760378919149 3.32763914543774 4.36060981878653 4.3569655983129 5.20073508114004 3.70877409765164 4.20599003998366 2.59979625578436 2.59979625578436 5.24002811170421 4.32554129097723 4.76599338832577 2.59979625578436 4.26548708096564 4.78424783327956 4.03763218464974 4.36919115186269 4.49433941668679 4.76273901505651 4.22570242623617 4.27892310665742 3.97865365472679 4.4109233786961 5.44315578086058 4.44987617595313 3.97169743679545 3.27009222077054 4.51448008725955 4.37275316960131 4.23673643956694 4.65808915142514 2.59979625578436 3.8202779361678 4.25695207125705 4.53971747184755 4.11713567805442 4.30398852361301 3.81336031802539 4.19961073988961 4.21764253557019 3.82765027157642 3.77009810007451 2.59979625578436 3.00869623363141 4.45636506195354 4.81243159242913 4.11163267292182 4.15164890284874 4.27484046564405 4.45170263857899 4.15144122302112 3.66369345014556 3.55532333445709 4.10128168948972 4.05783252248675 4.98878158761952 3.88726931389222 4.67063375229078 4.79345558548061 4.63212755779125 5.80553566457783 4.4170250773517 4.0859767242737 4.61417726802728 4.29388025123989 5.34454882681537 5.00850203123072 4.81147924616411 4.15385049941276 4.90408312517112 6.35405770808052 5.06476054701463 4.66253886756947 4.6086352838799 4.72263880334412 5.95456929307938 4.4093184060209 4.20284137768428 4.29348546026198 3.88939346655647 4.48287256068047 2.59979625578436 4.02242680552149 4.13490006476209 4.11971925919363 4.35236476887716 3.59935003669032 4.10458958560356 3.56356945436749 2.59979625578436 5.65633735518152 2.59979625578436 3.53478780931926 3.55094492364278 3.72430999615427 5.47132031873845 3.56420162476325 4.49142542841151 4.85723643213074 4.17883277085708 5.22746224651732 4.44974705565716 4.74502704957462 3.99618073743982 4.18609850143832 5.21389190151877 4.84596966448729 4.62450323458311 4.34679367264773 3.95859603214403 4.8895031614982 4.59457095969605 4.64765189710868 4.69864263855342 4.09363250266246 4.93238035846083 4.13016278461065 4.43221597883914 4.72616907402841 2.59979625578436 4.57576371660108 5.04228811580777 4.32894217317334 4.64420548228199 4.27123858081002 4.94744357183592 4.25757853785971 3.65228365178192 3.92356711866944 4.31248332095024 5.14460399130957 4.83406650065014 4.65985419119319 4.07174802202587 4.16861656449387 4.45223148168485 4.91657949981406 4.46506181317869 4.041266989257 3.69189906155576 2.59979625578436 5.05093769552864 4.21326796921333 4.18366535965853 4.35372005426825 4.85232738190344 5.44146762945377 4.9331844442743 4.1256393603863 4.88644418422636 4.01337394767009 5.68396396152008 4.10761861752388 4.33277230110226 3.51666604241297 4.50342570273363 5.3798414753422 3.95987610933126 4.55403801168142 5.47575413484643 4.67239904474389 5.0590897041345 3.96708738574438 4.18220084625933 4.12394203480384 3.27020841900006 4.70924312173858 4.63075346079418 4.49843194562584 4.66394633471093 4.32920651283262 4.93058410737758 3.99727552143782 4.58309632678987 4.88393627829548 4.76253576232339 5.3760293399502 4.23418702027811 4.43124557945812 4.35387864999991 4.04068063587489 5.64758326847771 4.23245741815658 4.66085053026112 4.77350109972427 4.54921597269341 4.35496867724608 4.38976278303738 3.97279742739903 4.2260546928364 3.67304820873733 5.32531983875509 4.30304237315679 4.72384077850429 4.83255285312567 6.28297791613009 6.12908710493624 5.00318718146705 4.81566085267146 3.9019430405112 5.23906406205306 4.06713649984956 4.09883801944939 3.6664459749372 5.20192304598811 3.76598655880324 5.94059257943325 4.53186021227521 4.86439111874292 4.69638009584663 4.2699370318708 5.37211778822559 4.50038528162081 4.02402990737736 4.47635100448625 4.87414220219852 5.56422630489184 4.07389019521547 4.74021136029495 4.39171854128501 4.24180896423255 4.52560991642811 4.60209326505873 4.71584781498099 4.1704681952805 4.1830103381962 6.23169087797711 4.24543159997679 4.25593393549199 4.59167119388307 4.21497953342451 4.42140308608655 3.38788451366808 3.55487327987091 3.74748651209472 3.54237083727351 4.50983392056077 5.81027717182897 4.44410593126486 4.5945752232012 5.21650453840622 4.39812613746993 5.24277425613784 4.2432595318023 3.91183660033431 4.36315426171649 4.9892839595558 5.48751981935437 4.62716322041763 4.46944764362324 3.73802955497561 4.48448658774307 4.55091090840958 3.88545825039556 5.53260901940399 4.04701179786689 2.59979625578436 5.79097477251065 2.59979625578436 4.18941028665684 4.02323817540927 4.30758947623966 5.48150730159682 4.68035016284079 4.63714155026437 4.34224166347073 4.93533666761736 5.53947233634128 4.55268857491704 5.08982709406433 5.24870696425779 4.86496582476043 5.61155811274855 4.58037118791772 4.33090182902305 4.38245614453179 4.98180146263727 5.2557262930844 4.51792375428807 4.60919753914094 2.59979625578436 4.34322746085301 5.15196441695751 4.67456084827243 4.02150852666329 4.30115773173715 4.00195409120866 5.60814013133903 5.25172265139809 5.38058342782218 4.114250486793 4.96184387829965 5.64723415491061 4.61952493701222 5.25872973813335 4.47698167181995 4.93842734551026 5.58125645733517 4.15495975836473 4.90267125748655 3.55185685715032 4.29697783541083 6.16797677440036 4.91415380919778 4.38196087200982 3.66744248900471 3.76287120541303 5.54084181782061 5.14579174179245 4.65071244205253 4.7522260291095 2.59979625578436 5.10178301650778 4.72642661672275 5.0322044351693 3.95921013793177 3.60331710313577 5.38287410392325 4.89935882369703 5.31049951662858 4.94450024794417 4.32915166980511 5.27125126637175 3.52125331557304 4.3213031355079 3.95952796976386 3.90453898640978 5.50632261006326 4.72604651567868 4.65289995825886 5.60365932623035 4.76337358653014 3.72372014552955 4.46687517008231 4.12948486021305 3.51574563284057 3.71231098227117 4.2612363289914 3.94776010391612 3.82924657268428 3.56431211964338 3.58962165796024 3.538429025029 4.54796906733046 4.48191085322906 3.65031655402159 4.40294584547374 4.23005607018912 4.61933707281868 2.59979625578436 3.9077996289514 3.25651977128008 3.72925921589969 4.34536660017647 4.30585421360758 4.21177103240202 4.34920609894046 4.9604440276711 4.47848039694214 4.43339075115773 4.6891631188841 5.24792975615174 4.39510104592259 5.25178922024138 4.39911599504966 4.82474434727922 3.96475469383661 4.45332118908992 4.97848815819414 4.74664085139489 4.270713979079 4.74947982910268 5.0146532728556 4.29442058907264 3.74796718280077 4.29618547254373 4.60395042457947 3.8853051968383 5.78149050709884 4.19816759119479 4.59216217699274 3.66946102265825 4.13762696974401 4.87202124934754 5.08224447985404 4.40569546750971 4.46412656921837 4.53366856272276 5.48088945065609 5.33097307041331 4.38999561725649 4.47733489826703 5.67003627587395 4.43604356836169 4.50234018408258 4.20448879507154 4.78511380649245 4.10046203179392 5.54646328073939 4.92208039350401 5.00949224481675 5.34295555238975 4.93420445714754 4.99720807738536 5.19703469918055 4.7049385866077 4.43891467282894 4.5690373172208 3.86250160586385 4.09472957619589 3.81799429195978 4.29464440405173 3.77863573177652 4.30483835102731 4.72116924841034 4.27752496096654 4.17034776201072 3.48815169625104 3.92546566256828 5.0101259130552 4.04713713356319 4.44259253221802 4.18363575119269 4.85986424825751 4.87628430394226 4.55388681342795 4.57744941550045 4.8517962889677 3.61641427842445 4.02334989432748 3.82456533079323 4.02763515929962 4.62893068796874 4.36617589568498 4.08896076123637 2.59979625578436 3.69810982247138 3.34167827884767 4.03768077184493 3.67936228887807 3.8918414592231 3.98141560807269 4.72708823069925 4.05382240138403 4.10636971646571 3.47100709436022 3.28117845314827 3.98665573556431 3.60066604531036 2.59979625578436 4.09242803393205 3.58478682437396 4.52456990159433 4.36733283882087 3.47254829990629 3.74273619582067 2.59979625578436 3.27005780046848 3.20491354779203 4.22398730986063 2.59979625578436 3.49948415980588 3.82615027806396 4.84485763444975 4.93323785282274 4.12845982616448 4.25192822818291 3.80628733938985 4.08572846250385 3.83308018553565 4.32364185819135 3.11624245650931 4.48126031224167 4.79470880971424 4.49615474992 3.89295669596377 4.27114730355021 3.66416623449122 4.31105357915929 3.93866419911265 2.59979625578436 3.87658420002993 4.31591363686569 4.63891970652991 3.57943150067393 3.68569758297786 4.7465701141515 2.59979625578436 4.28025371874054 3.30409561387671 2.59979625578436 3.41956127694051 4.24245866013066 2.59979625578436 4.45286013656279 4.02594991451093 3.86702542793998 4.57220802113288 4.14463722775502 2.59979625578436 4.25044423909743 2.59979625578436 3.89214745174932 3.57609868205969 4.49926345184085 4.51096614973024 3.68431037628401 4.34714222171934 3.34182548853577 3.31738323501506 3.71285568593711 3.3002224879288 3.7341416335537 3.5720670294192 3.50863035512316 3.26160885265144 3.50439436163838 3.29609969080235 3.25006177786541 4.55742086312233 2.59979625578436 3.3686302546408 4.10346133520006 4.58672758291294 4.18507241187271 4.57214100662129 3.64077565931951 3.99216097832766 4.24397311323965 3.44901952329009 4.60582195030396 3.62972932026475 4.21566885746298 3.50979356917955 4.25017553240137 3.99472994152574 3.85419435765655 4.58063996513745 4.56191069971903 4.92635797653972 4.36807137923055 4.46516318913713 3.59471913209586 3.69002083499493 3.13842484873088 4.34531704021384 4.15029403147123 4.06633477253426 3.5302863255487 2.59979625578436 5.18787564999088 2.59979625578436 3.76430622490982 2.59979625578436 4.09549389941145 4.45704960857166 4.39557409222477 4.72164518289613 4.41931800893507 3.95530122265723 6.0687887274388 4.00791751354323 3.83285326825137 4.62392789488397 4.63780710703727 4.42671592107781 3.6756084057258 4.12091577147439 3.76185652348974 4.39212749311041 5.47977902870523 4.75418929193671 4.95316091399111 4.18011297773721 5.52238095438682 5.19082450477226 4.18231982885692 4.81609410129697 3.1198917268211 3.83955901297806 4.09791810019352 4.28889692906603 4.12090391249473 4.51198681403741 3.82235663168165 4.75082618638622 4.55722629693685 2.59979625578436 3.8118110995591 4.6508497703343 4.21936772214156 4.46110170123014 4.44510150802394 2.59979625578436 3.15164342911053 4.21862218544281 3.8857533144325 2.59979625578436 4.10691714609519 3.82596030969513 3.65701265783937 4.47014841676651 3.66636006968075 4.56448830091478 3.64382940224356 4.30111401224888 4.31198942368015 4.07785618513684 3.75875412432602 3.6656788033668 5.1152217925014 3.81273639985045 4.44623941549755 2.59979625578436 4.77073692752362 5.17668897467999 4.64696329813725 4.12663141229212 4.06419099458389 4.49217905631168 3.63929620480223
Manes.08G063100.v6.1 3.53645259620206 4.42826423694023 3.03047684732533 6.98243830944953 6.10700472972059 2.59979625578436 4.42246246804532 3.72776375311705 6.06274874926654 3.89462144677541 2.59979625578436 3.36600946521298 3.32888032498958 4.22337503517072 3.59644953537541 3.1581819852139 3.87884365237305 4.84057715139863 7.44957300623361 5.5735522475816 3.46069714102254 2.59979625578436 2.59979625578436 5.70319205934732 4.38129522166981 3.58052694302842 3.56341288661491 3.92507092375754 6.13670389468526 4.7709387905149 2.59979625578436 4.21744849955037 2.59979625578436 6.59360638808664 3.534550744678 3.16878379002956 5.46822314051322 3.21447733758373 3.91152548879852 4.98142992526688 3.48701286742929 5.33167686832823 2.59979625578436 7.14396956102351 4.12322119172837 2.59979625578436 3.78296404426844 3.81420554761704 5.34380127036217 5.67465585313742 3.11136424535262 2.59979625578436 2.59979625578436 5.83312838244376 3.58452961246909 3.55678748547211 3.6109959391733 3.32378826321993 5.9085187845258 4.8092874031146 2.59979625578436 3.35463609942184 3.10654593426012 2.59979625578436 4.19346175643005 3.14237346324655 2.59979625578436 3.43153906783138 6.27085820888326 5.37338813298385 3.20611898545288 3.03420175286161 3.35537191096595 2.59979625578436 2.59979625578436 2.59979625578436 3.33639421091845 3.24847608250363 5.50797928225139 4.27955612042881 2.59979625578436 5.01281322149985 3.17512532819144 6.25242115346262 3.30853211464194 2.59979625578436 4.27215036043013 3.70564173509537 6.42532844480189 5.4525517403318 3.24973940342139 3.14815201337652 3.47790506614349 4.72119639530711 2.59979625578436 4.70432087290489 2.59979625578436 3.69094858598147 2.59979625578436 3.94263143811796 5.08744921428446 2.59979625578436 3.31634635312898 2.59979625578436 5.12862405186618 4.97655944730302 2.59979625578436 3.73300469626328 3.18709662403514 2.59979625578436 3.30153397352435 2.59979625578436 2.59979625578436 2.59979625578436 2.59979625578436 3.54772472454507 2.59979625578436 4.36091393563984 3.40831739229295 6.09061220702784 4.01402810203007 2.59979625578436 3.09809346900321 2.59979625578436 4.94347596662602 4.25985682996248 2.59979625578436 3.21516294932886 2.59979625578436 5.1681721684431 3.19609879642221 4.18391418333489 3.19371833097314 3.0891275296357 4.6496055046137 3.77697688341336 2.59979625578436 2.59979625578436 3.11715769885859 5.05713900509422 2.59979625578436 3.00996798027269 3.25041757009826 3.03461879545996 3.90058543834958 3.87328897205986 2.59979625578436 3.05552170562978 2.59979625578436 2.59979625578436 4.56037844696554 2.59979625578436 3.29913367952584 2.59979625578436 5.53807370261563 3.07194257290571 3.13846362547094 2.59979625578436 3.07495913220232 4.7592158998697 4.71999931948755 2.59979625578436 3.97169743679545 2.59979625578436 6.96327970684682 5.05965416798139 2.59979625578436 3.07465554562221 2.59979625578436 4.51014395427832 3.41380625865222 2.59979625578436 2.59979625578436 2.59979625578436 3.71277016407694 3.5178190463899 2.59979625578436 3.11361203837832 3.28761616215826 2.59979625578436 4.20697763614672 3.04244381450743 3.63241239287788 2.9940602321428 5.41429309127736 4.12889479307159 2.59979625578436 4.20470827654308 2.59979625578436 5.69146848049244 5.88000529574045 2.59979625578436 3.24239127858813 4.77605405351894 2.95967134658604 7.32133260849167 7.15790140984068 2.59979625578436 4.62807144601213 3.18271528704513 7.18424439900853 5.46157452067219 2.59979625578436 3.96989716470546 2.59979625578436 6.30387720166261 5.72251039741842 2.59979625578436 3.82243420859654 3.20579552351965 7.96234272631548 6.93432431535031 2.59979625578436 4.59524222615882 4.34935635189873 4.8876058410593 3.10108304697002 2.59979625578436 3.77728265014896 3.96608695733901 6.5252664031912 3.5424647413453 2.59979625578436 4.92083184347332 4.56628695974774 6.98799289745048 2.59979625578436 2.59979625578436 2.59979625578436 3.8486904104516 6.73936837010772 3.72430999615427 3.12315809278075 2.59979625578436 3.77982693465879 6.7013158544281 3.60804605994223 2.59979625578436 3.61254156417268 4.52486173502647 6.8129606330228 5.66897105378114 2.59979625578436 2.59979625578436 3.28739172790693 4.73466045691411 3.40319810354056 2.59979625578436 3.62465870022392 3.25014544349024 4.92661743828738 3.97281132513551 2.59979625578436 4.79778110379038 3.18614183435273 6.3094173520286 5.07827029939679 3.42553268245098 4.67865821570949 2.59979625578436 5.36210912197921 4.19338696921202 2.59979625578436 3.91021727631252 3.27415149574588 4.84945081703104 5.71041008578754 2.59979625578436 6.22501823745259 3.97910661271912 4.01373665405877 3.44779333810738 3.14632375028407 5.49424820331354 3.63071966896614 4.28053066058069 4.82978352418344 2.59979625578436 4.57681878214073 3.4935273524097 3.58438008621207 7.85305417538993 6.89571991498305 3.09839870207427 4.16400584633994 3.90531696907024 6.51064459197961 5.8678675422433 2.59979625578436 3.41276326438424 3.73352168770383 6.57428343661261 6.57146255788301 3.61762036583983 3.76073749062112 3.46547799695192 5.80050009712347 4.38912283565932 2.59979625578436 4.94118703338054 3.05906766596064 5.0929074802516 4.81476674337399 3.64275896432737 4.13506596469816 4.15035954084348 5.13971978410467 4.77897094289441 3.47556618872314 3.79327768619068 4.70903145968992 6.87624212295249 5.56261462951914 3.61588927876974 2.59979625578436 3.78642220010149 6.07131313152474 5.38854167722905 2.59979625578436 3.40084265488325 3.43504416208772 5.7690473622172 2.59979625578436 2.59979625578436 3.86189585640877 3.63957982449181 4.54739245581845 4.75038861617068 3.20150989367274 4.74781812948116 5.3820924552612 6.96402230542347 2.59979625578436 2.59979625578436 4.70341148927774 3.98911833849769 5.5952721540741 3.3839879457408 2.59979625578436 3.09304328024829 4.66758388707708 4.54807081784639 5.177818657504 2.59979625578436 3.85008500517609 3.14307563156158 6.31817904902203 4.82396970402322 2.59979625578436 3.25631718321301 3.52181474650389 6.01332564992549 4.20443824473383 2.59979625578436 4.93713573728929 4.70006508612449 8.03068921942759 6.12186343166262 3.15022104454705 3.81465209650602 4.06457928231028 7.59046885570737 3.66470869978415 2.59979625578436 3.55299247203008 3.84398773505093 6.9436869879811 4.45540367554893 3.5547880162334 4.87864180501985 3.64240369458124 6.61867497792758 6.95918680611608 3.29703488223369 4.07088407117361 3.02864738326235 4.15441274922849 5.90180945208135 4.31554373582276 3.09522200693535 5.61532122145038 3.74529265082522 3.85393668119129 4.56468463199273 3.29333401168874 4.48725003422654 4.85382340722922 6.68862414154984 6.99502592542278 2.59979625578436 5.59119686536624 2.59979625578436 4.97237267818191 4.03287503074016 3.37486818389207 4.4569336025263 3.06134786401126 3.62588404005598 4.01912114766632 3.52286694781948 3.08059389465736 4.5224403845822 8.17875816463561 6.09061310254656 2.59979625578436 2.59979625578436 3.95484254405987 7.39526388414465 6.12118460263148 2.59979625578436 2.59979625578436 3.63776513294116 7.33311656055085 6.58588899103107 3.25899884065111 3.5812492167731 3.57920802154271 7.30518113780189 4.82258873165215 2.59979625578436 4.15224025729538 4.22188531982082 8.3482365383913 6.13078746133317 3.04948717202689 4.32851858941101 3.20605869871251 3.05543704798616 3.62506705818828 2.59979625578436 3.47965226843891 3.90464873977202 7.59093346824687 5.06982993957438 2.59979625578436 3.17286485156 3.43964218646116 8.10201814319386 6.75352556992932 4.27834271273152 2.59979625578436 4.85657396376925 6.68600269130687 6.16798267218771 3.58442279894073 3.74881062406791 2.59979625578436 5.16693357204516 3.94233965432729 3.41665666789317 2.59979625578436 3.26616395938827 6.38390532230673 3.38322476864324 2.59979625578436 4.30288687413738 3.75105557019103 4.37933310838633 4.03762783876908 3.43931519236312 3.88252562402422 5.75231790222796 5.5922321361894 4.64719348868943 3.62936557031371 2.59979625578436 3.71611110415782 5.85955707018694 3.89746962509603 3.57903779108596 2.59979625578436 3.50975893664833 3.7474474502979 6.17406677486134 7.19376324390975 2.59979625578436 3.22831015235155 3.56431211964338 5.82213717394856 5.23756971837106 3.1782393393218 4.8399548361119 3.51441303477161 7.87903499663213 4.45379108847276 3.41604772664298 2.59979625578436 4.03586077826031 5.51813234665988 3.11516147797062 2.59979625578436 2.59979625578436 2.59979625578436 5.5406175619105 2.59979625578436 3.2027230823485 3.28610162710445 2.59979625578436 7.18117783059984 8.94842649136252 4.0174031331555 2.59979625578436 4.37132150926947 7.78697874980278 6.32965860425254 2.59979625578436 3.20229976147952 3.71192966921496 4.86829400803406 3.9303733531365 3.32444621738729 3.49823486347591 3.11545540883735 6.71617346970115 3.52331060492508 2.59979625578436 3.23026995721046 3.29214780067696 5.8578848724447 5.70270487796535 3.09055428047105 4.14202579378601 3.56952244699675 7.38449024040938 4.40683795882933 2.59979625578436 3.87848269430012 4.30321931230429 6.17175938890886 3.61372050619766 3.28720428082605 5.36343335309083 4.32006382859075 6.26682813132983 4.97485886151239 3.23124158278061 2.59979625578436 2.59979625578436 6.57734225957307 5.78468790343894 2.59979625578436 3.4666767382516 3.12386348523869 7.43471738002633 5.77985380376378 2.59979625578436 4.09472957619589 3.10937730926642 6.24635692097496 4.15007127375922 2.59979625578436 3.48356159872131 2.59979625578436 9.15536301873767 4.20417787148903 2.59979625578436 2.59979625578436 3.39613763158741 9.67945131366526 4.0566529633353 2.59979625578436 4.4149220817429 3.27464873090581 6.89242829414074 5.7347330006449 3.32593040474478 3.90745628026551 4.00114667373115 3.52425320467527 8.06623214215116 6.22944284692956 2.59979625578436 4.74399541057762 3.88775040400341 6.84598688832986 5.03532209840346 3.37185434725751 5.06798166164618 3.13903998395891 6.91056789693653 7.14298099043541 3.23796702278507 4.14042656915062 3.28117845314827 3.59858560637233 3.87596597040693 3.759045560907 4.09242803393205 4.43181112917672 6.99272005860873 5.15148905742792 3.95095185850016 3.41825790528832 4.19743568805772 8.32673894681025 7.573592747412 2.59979625578436 4.1396949679635 3.85308277363896 7.51126947913409 2.59979625578436 2.59979625578436 4.90596899604196 3.21175968271509 6.96623609361914 6.05146779072296 3.6755733418522 4.09157308554448 3.32636466370826 8.42129761796605 8.06534723548882 2.59979625578436 4.4402739458074 4.1098295392712 5.18703492119976 5.18436405998798 3.21559004798566 6.26497647261464 3.71406426675766 5.84631259512698 5.80342589541025 2.59979625578436 3.95557659281107 3.66355359323633 7.25116081851797 4.74693319765526 5.63514937319119 2.59979625578436 4.34856101834066 4.95072770346693 2.59979625578436 3.71664159246952 5.75027770546258 2.59979625578436 6.4538373628463 3.35469425889052 2.59979625578436 4.93385396834867 4.40711821045092 5.46652188828624 2.59979625578436 4.33773428159574 5.20236288817359 3.84296024738036 6.11457703015631 5.56723888366044 3.10979399629646 4.69303561069965 4.97049062177622 8.26613040635038 5.41660042765911 3.50863035512316 3.40690696027832 4.1958937901565 4.29337743312658 3.86994420186815 2.59979625578436 5.66832519039415 3.79536033223022 4.98992400367324 3.11790825992549 2.59979625578436 3.3444210447866 3.64077565931951 3.60268929125403 7.91892893847852 4.40596429573426 2.59979625578436 3.62972932026475 3.45993785358775 6.47557144492677 4.86635293453377 2.59979625578436 3.38273842837332 2.59979625578436 6.78661668067493 4.78109513777174 2.59979625578436 3.50179941331691 4.03372075892619 9.71831336132798 5.9331801961979 3.07631577613061 3.67137820286387 2.59979625578436 4.67091026029961 6.17064995199924 3.98509299291127 2.59979625578436 5.2577840340447 4.79587404593374 5.20715668946593 2.59979625578436 3.72521322644438 3.66809214722739 5.77154086367354 5.98540676833381 2.59979625578436 3.83058458081139 3.83285326825137 6.71408443896958 4.43099452516573 2.59979625578436 3.6756084057258 3.69911873260326 5.78226409936156 5.16542431527611 2.59979625578436 3.58683593692783 2.59979625578436 7.00963865763731 6.18055046476918 3.13594984025197 3.2235071789958 3.25835208647746 6.56317600247076 7.97629171838611 2.59979625578436 4.21773393869778 4.03017935371542 3.50406393511715 3.97521768512073 2.59979625578436 4.62630061377671 3.24895042512516 7.79131666483293 4.46098316442879 3.16483281905453 3.1964791051938 4.38550042224835 8.70670055092937 5.10430828061504 2.59979625578436 4.32214694868594 2.59979625578436 7.16200837196846 3.82596030969513 3.46923753091554 4.24483153087363 3.85111346624644 6.40567036360696 4.57564465177958 2.59979625578436 3.99252227860655 3.51516365326081 5.60019367542885 5.28082116069342 2.59979625578436 3.65759140826972 3.44945532343366 8.96247925753259 6.07539921548214 3.13232547685039 3.55270442973838 3.34529463786093 7.14034760908243 5.56652304136791 4.19643651294109
Manes.08G063200.v6.1 8.51814389240632 8.33612352230455 7.40719105033527 10.6376915817635 9.05120128871799 9.47012690345099 9.24539086497971 8.78669612529121 10.0931185132492 9.67228298187963 8.2583165614457 8.7158810557197 8.23932284359744 9.40266594375061 8.87670178957069 8.56569961938768 9.75886565512696 7.81820318948807 9.34137753748316 8.16293400371869 8.34657802304993 9.36689669506643 7.11251886356993 9.31335319391754 8.23809152805454 8.502976953923 9.96168524671662 10.1616014639272 9.01993476930612 8.47794866970628 8.11288221927634 9.68170526198587 8.21374688287004 10.2682801769822 8.73387666059255 9.47814402654505 9.60369998077833 8.91069555182762 7.94689862260769 9.28491351317258 8.84660687250857 10.0047803094117 7.92938543692971 9.91131681687983 9.07215973003054 8.69525037554655 9.34829306039834 8.94562348432093 8.44263735479508 8.60828598084972 8.49559963101001 9.1095880931621 6.92444785911111 9.17119544500174 8.79304618777109 9.54421778292928 9.59260485842855 8.4524876399385 8.98745390067583 7.97874289942807 8.97671820247553 9.35831500310585 7.9393864060876 8.72320698591334 8.76086261264011 6.48857777885491 7.84633790628333 7.36787122861253 8.69991189804115 8.54923052958937 8.55051920642899 9.01429956048434 7.90126540109711 8.53578532844935 8.51764098883157 8.31315946314682 9.31155132394795 8.79204522871777 9.41882418470077 8.25043538845683 7.76832697296028 9.26851499094172 7.68208456018876 9.47231407219998 7.86341770418806 6.65716293410653 8.11106095816111 8.02603590374884 9.07967521764977 8.68271252298992 8.4913523259076 9.5065523671139 8.16789603250018 9.20873950475859 8.5237902707273 8.88775168834247 7.51343426490891 10.2579700747438 6.93434560927852 9.44156399007771 9.15593764634498 8.64532757290719 9.76347649951522 7.28287163119497 8.22364509711564 9.51592287827753 7.65732507055789 9.66211676149906 9.17202709175651 8.63443730736097 9.29600887765969 8.9510466402601 9.60745570534561 8.79376412625958 9.24303158571866 8.27795090594753 9.21310657021475 9.15503156564457 9.03632024698546 8.66519406393758 9.87096117353155 9.07476346433104 9.74585721541466 8.31106164172887 9.44070982922686 9.87339578348273 9.27160555435082 9.87702978907067 8.95964877443729 9.28871272530136 8.6463730096309 8.9613391742227 8.9329409700574 8.14502470933423 9.39535400598444 8.88141360877418 8.99696668946462 9.72199991033458 8.6285123252782 9.96104539805224 9.4917595024937 9.10784920929448 9.88991274909653 7.34218412496211 8.61583928518226 8.35112506807315 9.08472941453758 9.19177149338204 7.12306358939767 8.94409083719608 9.07999555927612 7.70860220307711 9.39129349665372 7.27515119327867 9.9406521857911 10.0792630758541 7.05802756361999 9.20183440482568 7.67975043211975 9.47420604435803 8.53685088546634 9.15077446856648 9.31988697856458 7.00465138555674 9.87274484071896 9.44354000772663 9.15939728194552 9.45928235072745 8.81348906472811 8.64199591897431 9.06926811884737 8.79554929067547 9.20461282027205 7.08582711471316 8.8808915422052 8.93454455255413 9.1020014528242 8.98599652965127 7.57185731259811 8.25444887633543 8.24647797359235 8.20446231508813 9.10463841511385 8.15417927177556 9.81303593102536 9.02042452013834 8.00528700775557 9.17690928158523 6.37927109390773 9.22758339384395 8.30591049829059 6.64237189492964 9.94804644185127 9.81317163481391 8.19266979563212 9.8525483877219 9.83794867731535 9.91379955548589 10.2026556541058 8.15412686172176 10.2535497044777 10.1505057114019 9.81250204497486 9.60557968810416 7.27345667100775 10.0824335141715 10.0758338298819 9.8927193119996 9.58597829934557 7.21564561879618 9.85614041097207 9.88819614435899 10.0259255904378 10.2304038995052 9.42635681200188 9.550746086042 9.69390094929227 10.080776188128 9.14672336174422 9.11505003587325 9.23853761409213 9.57915608674116 9.83439040669361 10.2415692152003 9.13875396821348 9.84373830436379 9.46816101198773 10.0650607529485 9.17679666516055 8.25312260944676 10.230610045461 10.4093755989117 9.84209149335607 10.1307367248495 8.38164585863159 10.0779742104348 9.60925172142631 8.60345921041506 9.96071714744669 8.63492051143498 9.67018721479046 9.04516683573885 7.97151344739917 8.8049983487625 8.44335752375024 9.44936422311564 9.32832306963861 8.49894344217644 9.25309691765483 8.41051711837185 9.31859538211368 8.71953470462028 7.33936766328955 8.42378745594458 7.95127436694628 9.64716357453662 9.65865801453974 8.05000799329973 9.34856620776124 7.90903090452455 10.1440413224524 9.56479534709339 8.95861850046503 10.0721474012513 9.22587697396237 9.96943623418397 9.33675794486104 7.72188977405696 9.48253489617301 8.04610279853117 9.51772103886779 9.52552290016446 9.05150609351161 10.0956750559891 9.17455690629372 9.90065349768197 9.17923752661566 9.33913387672178 9.57865582118362 9.90805214304444 8.47322240802552 10.1009139851354 9.57712347995092 10.1217385774279 9.5263498791885 9.0541557058062 10.0904289714802 9.4603164267609 9.31573045910294 9.67442789189717 8.33667041568057 9.96237585000876 9.68851967978745 9.55273455243743 9.84026233528294 8.76059929216345 9.76272042207525 9.49839416355768 9.77197825726654 10.0917288878043 8.98779129552031 10.4361223651333 9.6481883794894 9.63899206422006 10.5045722230132 9.09793173235691 10.8082374373986 9.10167859333843 9.20782468167344 9.89964830910061 8.89843008447055 10.2481150447066 9.6190785081245 9.74147552853726 10.0206857382246 8.7134361574239 10.3955952750819 9.86323848220996 10.2911390300794 10.7128019250509 8.63860767879299 10.2170280896646 9.59927317301538 9.27470694454139 9.46823412811115 8.33250418689791 9.94513316026242 9.617495801896 9.04074163124686 10.1547071197988 10.3368236308182 9.07933503712185 10.065497925924 10.0644103959506 9.66590244848615 8.24074405185094 9.80039343045329 9.77283503720174 10.6050090552089 10.1734028102777 10.1325372127684 9.58812936755578 10.2660895772064 10.0927836440346 10.566990299247 8.9683833582009 10.2658103714144 10.2076183530786 9.88661591325424 10.4423569045169 8.17946173164445 9.89265960386609 9.82965064908281 10.6171914255942 10.1912224801542 9.55973881015878 10.2805042108254 10.6009260620324 8.35444460948583 9.83424947529124 8.25079082433816 10.3258270651149 9.76906139893608 9.96081426842803 10.4803027129981 9.88949244405758 10.5981203740224 9.81722364665238 9.76741441819673 9.69023567525559 8.87637728288943 10.3072397239258 10.4053111625455 9.60083957924565 9.3192325756286 9.72412303169331 8.40035696686082 9.89714790229104 9.86344539432345 9.54354673323528 10.0186120536768 8.35705269290021 9.88420981393486 9.10445553157625 10.0018550646925 9.49207052866149 9.10252071203867 9.84481006785763 9.41210957444939 8.62101029322748 9.84205701062982 8.75338244478555 10.0164259391968 9.26587854605616 9.97030959587258 10.3835766888655 8.58864979499398 9.5530414577596 9.38325538640787 9.1721791680915 9.48941285562964 8.27237626732614 9.94606388585402 9.32009555165652 10.0840634890182 9.9077964289957 8.70796888222452 10.0939891422676 9.4484880816597 8.50648605960524 8.96233468077373 7.22986837790516 9.88342325369489 9.11973615150956 9.35748115200616 9.7526089889109 8.73609657610807 10.3547916351503 9.31679051619358 9.82897981817698 9.80658616476859 9.51999802912849 9.82708332444496 9.49999206936167 9.10484897558979 9.93710133794564 8.42355462863778 8.48024133538615 9.45466220005278 9.07757546507763 8.95120281339265 8.31292260887822 10.0709825306852 9.38108390909618 9.50754312959805 9.92698818400024 9.12571752678488 9.79140791637223 9.34285110019163 9.03484863806298 10.1737008033413 9.77781734131064 9.79090222850376 9.92566016172263 9.3995393023372 10.0949756731565 7.65255845934426 9.79345578339514 9.82776650789904 9.92694254618631 9.86321141914049 7.50575843807662 10.0693744821454 9.16914470329296 8.14440903276838 10.5520361429099 8.79248504163212 10.1810746527162 9.5608361949231 9.51366877137879 9.99074861853475 9.15820534774861 10.0768623803492 9.32107314127683 9.18672364568392 10.1082102668632 8.39326544823744 9.88429715857773 9.22426422670341 8.92193233908925 8.87213438681888 9.82091328900095 8.81755668071284 10.565612775979 9.56139575436254 8.19758883956031 9.31472307533539 8.37752337153968 9.29204599000255 9.44113852972291 8.77058291130091 9.97846877382361 7.95379054509459 10.1684737419881 9.23509414471587 10.2757482965056 7.82636390186491 9.37111024278799 10.4326215319077 9.3056909995493 7.42703675851377 9.61209257549958 7.4304418877735 9.65319987340911 9.11524183036144 8.34737561544117 10.2811720855391 7.55286779161282 10.1456654207829 9.62269014456358 9.79779881453311 9.24866335929505 8.21804596450891 9.31584742856715 8.8551650127709 9.04939017139743 9.78824595978819 7.73143767206058 10.0772672059918 8.70830999650943 8.94572309616343 10.061014834931 8.67552668826927 10.0713916094794 9.51167898731037 9.83762925769451 10.0706930759848 8.64067599493499 9.97629266734136 9.08114881613073 9.05695821201598 9.28646728625115 8.23588150053287 9.76721807300341 8.89067557330747 9.34747124060554 8.4284905789901 7.86976569700359 9.03720048982903 8.33036839327083 7.04941471780225 9.52386326177158 7.43034295389761 9.25052201321883 8.92913004222555 8.01452295322711 9.54976220929034 7.12131023497937 9.69516483232534 9.02459795142368 7.91539494518028 9.51180517199018 7.3570597199423 9.88137159375932 9.57625506594039 8.55152340706496 10.2827836126174 8.15773827679724 10.5153997435504 9.5727458140467 8.96949636504707 9.53210558502043 8.26157605840815 9.50912883390018 8.41169054496488 7.65044475791575 9.08174834137015 7.94210085774658 9.77034685817424 8.97629154653167 6.84799995398633 8.85396289171597 7.05774157124667 9.21799258595484 8.78707287144982 9.60065405900411 8.23328149232844 9.80416722368692 8.18382678188705 10.0777904874205 8.65357142965415 8.47413002603483 8.74546915980311 8.77538244280679 9.10206691676442 9.67840334911248 7.75764213169153 7.9412765069869 7.31529289355647 10.4705963710636 9.46187084415403 8.94571583506721 9.14405621665988 8.09294236292074 9.1959960216785 9.68088292917128 8.62449748031567 8.4354804881517 9.27901790829126 10.0097673460754 8.30844955002183 8.7500290423846 9.14757647973292 8.66838162811283 9.68537962812537 10.0654912918236 8.39700553383848 10.107446969349 8.7832685486463 10.2540949722728 9.32009131504177 8.8902067668815 9.56754459200808 7.81793074084599 8.54038973654235 7.96953400438886 9.39259897156515 9.95387460424519 8.08678504653984 9.68903076962477 9.60106504571528 9.28002391978424 8.81986842089601 8.51502707426672 8.46663533708417 8.38811889467568 8.64790276165377 9.06100239002837 8.05828683682189 9.50875952904729 8.47564756857476 8.08441800683839 9.53262222059738 9.59411584537106 10.1174312174059 9.2250146054579 8.49105150578404 9.05764765098272 8.72169832551334 8.90856886585709 9.05006702223374 8.14502452862587 9.80906042571812 8.03853348971513 10.8493442080429 8.92416725239217 8.54690619793894 10.2529156972826 8.89936807594129 10.3939398313668 9.74638411081997 8.05167219532009 10.4133682491676 8.15094611720007 8.86963553715544 8.35208849765619 8.1327271691296 9.35750135158056 8.06456907586583 10.359595148477 7.92809738876423 8.93858001746875 9.58059553542248 8.29491150490228 10.4622859242724 9.01702096912965 9.78452379960088 8.80100954146946 7.49394552046498 10.199469368744 8.68896282535021 9.96376746577942 7.92553085455217 8.92819565895417 8.58510992509497 9.16493717894994 8.44517485514095 9.84923183242399 8.13222520138774 8.39632228459524 9.50024993132431 9.36974126463188 7.34808506994604 8.13101601780041 6.94241360421359 8.41140804027306 9.27727630598745 8.57231939286935 8.91665400076436 9.13029683797495 9.36028827974154 9.17483833339432 10.0044655787535 9.21415117800717 8.29354251234871 9.21260291062894 7.98679975584002 10.3260520298816 8.22549492962927 9.35327295219391 8.14784463968064 8.28932108031066 9.33376254833181 8.66473578573074 8.15074032337102 10.0087763529714 9.33387879963578 7.05689481754309 8.71063699402451 6.44250059154554 8.73797474389852 8.62517665193182 9.5849554067724 9.23258902542247 8.95924069246214 9.09657323261243 8.66841760515001 8.66145999102425 9.32780905579285 7.26720129573035 9.36187411297099 9.89313598881634 8.31556214425505 8.48079733336787 8.87129616009767 9.72028484826711 9.2700583464075 8.30240267304293 8.55017630309809 7.72378001837784 9.36814758568468 8.83360255176679 9.24259762987533 8.78259268924189 8.9515665716203 9.00234305862618 9.12394935405611 7.22287061986582 8.90403306086665 8.65626488107931 8.46299025910705 8.48616692112014 9.515364846537 9.21126507846555 9.16623987246179 8.85796298095725 9.17605762225037 8.70021302329503 8.51141003122186 8.5837295319164 8.95539105095631 9.04491048020136 7.90712603392999 8.6778343120011 8.12654342528274 8.19972350844292 9.03150863340811 7.70944886566967 8.76910399882292 7.16869846278785 8.08356125768069 8.34828067093749 8.33061623641225 8.92003997185852 7.92882080488434 9.40050188477199 8.77407543811112 9.15431990769338
Manes.08G063300.v6.1 2.59979625578436 2.59979625578436 2.59979625578436 2.59979625578436 2.59979625578436 2.59979625578436 2.59979625578436 2.59979625578436 2.59979625578436 2.59979625578436 2.59979625578436 2.59979625578436 2.59979625578436 2.59979625578436 2.59979625578436 2.59979625578436 2.59979625578436 2.59979625578436 2.59979625578436 2.59979625578436 2.59979625578436 2.59979625578436 2.59979625578436 2.59979625578436 2.59979625578436 2.59979625578436 2.59979625578436 2.59979625578436 2.59979625578436 2.59979625578436 2.59979625578436 2.59979625578436 2.59979625578436 2.59979625578436 2.59979625578436 2.59979625578436 2.59979625578436 2.59979625578436 2.59979625578436 2.59979625578436 2.59979625578436 2.59979625578436 2.59979625578436 2.59979625578436 2.59979625578436 2.59979625578436 2.59979625578436 2.59979625578436 2.59979625578436 2.59979625578436 2.59979625578436 2.59979625578436 2.59979625578436 2.59979625578436 2.59979625578436 2.59979625578436 2.59979625578436 2.59979625578436 2.59979625578436 2.59979625578436 2.59979625578436 2.59979625578436 2.59979625578436 2.59979625578436 2.59979625578436 2.59979625578436 2.59979625578436 2.59979625578436 2.59979625578436 2.59979625578436 2.59979625578436 2.59979625578436 2.59979625578436 2.59979625578436 2.59979625578436 2.59979625578436 2.59979625578436 2.59979625578436 2.59979625578436 2.59979625578436 2.59979625578436 2.59979625578436 2.59979625578436 2.59979625578436 2.59979625578436 2.59979625578436 2.59979625578436 2.59979625578436 2.59979625578436 2.59979625578436 2.59979625578436 2.59979625578436 2.59979625578436 2.59979625578436 2.59979625578436 2.59979625578436 2.59979625578436 2.59979625578436 2.59979625578436 2.59979625578436 2.59979625578436 2.59979625578436 2.59979625578436 2.59979625578436 2.59979625578436 2.59979625578436 2.59979625578436 2.59979625578436 2.59979625578436 2.59979625578436 2.59979625578436 2.59979625578436 2.59979625578436 2.59979625578436 2.59979625578436 2.59979625578436 2.59979625578436 2.59979625578436 2.59979625578436 2.59979625578436 2.59979625578436 2.59979625578436 2.59979625578436 2.59979625578436 2.59979625578436 2.59979625578436 2.59979625578436 2.59979625578436 2.59979625578436 2.59979625578436 2.59979625578436 2.59979625578436 2.59979625578436 2.59979625578436 2.59979625578436 2.59979625578436 2.59979625578436 2.59979625578436 2.59979625578436 2.59979625578436 2.59979625578436 2.59979625578436 2.59979625578436 2.59979625578436 2.59979625578436 2.59979625578436 2.59979625578436 2.59979625578436 2.59979625578436 2.59979625578436 2.59979625578436 2.59979625578436 2.59979625578436 2.59979625578436 2.59979625578436 2.59979625578436 2.59979625578436 2.59979625578436 2.59979625578436 2.59979625578436 2.59979625578436 2.59979625578436 2.59979625578436 2.59979625578436 2.59979625578436 2.59979625578436 2.59979625578436 2.59979625578436 2.59979625578436 2.59979625578436 2.59979625578436 2.59979625578436 2.59979625578436 2.59979625578436 2.59979625578436 2.59979625578436 2.59979625578436 2.59979625578436 2.59979625578436 2.59979625578436 2.59979625578436 2.59979625578436 2.59979625578436 2.59979625578436 2.59979625578436 2.59979625578436 2.59979625578436 2.59979625578436 2.59979625578436 2.59979625578436 2.59979625578436 2.59979625578436 2.59979625578436 2.59979625578436 2.59979625578436 2.59979625578436 2.59979625578436 2.59979625578436 2.59979625578436 2.59979625578436 2.59979625578436 2.59979625578436 2.59979625578436 2.59979625578436 2.59979625578436 2.59979625578436 2.59979625578436 2.59979625578436 2.59979625578436 2.59979625578436 2.59979625578436 2.59979625578436 2.59979625578436 2.59979625578436 2.59979625578436 2.59979625578436 2.59979625578436 2.59979625578436 2.59979625578436 2.59979625578436 2.59979625578436 2.59979625578436 2.59979625578436 2.59979625578436 2.59979625578436 2.59979625578436 2.59979625578436 2.59979625578436 2.59979625578436 2.59979625578436 2.59979625578436 2.59979625578436 2.59979625578436 2.59979625578436 2.59979625578436 2.59979625578436 2.59979625578436 2.59979625578436 2.59979625578436 2.59979625578436 2.59979625578436 2.59979625578436 2.59979625578436 2.59979625578436 2.59979625578436 2.59979625578436 2.59979625578436 2.59979625578436 2.59979625578436 2.59979625578436 2.59979625578436 2.59979625578436 2.59979625578436 2.59979625578436 2.59979625578436 2.59979625578436 2.59979625578436 2.59979625578436 2.59979625578436 2.59979625578436 2.59979625578436 2.59979625578436 2.59979625578436 2.59979625578436 2.59979625578436 2.59979625578436 2.59979625578436 2.59979625578436 2.59979625578436 2.59979625578436 2.59979625578436 2.59979625578436 2.59979625578436 2.59979625578436 2.59979625578436 2.59979625578436 2.59979625578436 2.59979625578436 2.59979625578436 2.59979625578436 2.59979625578436 2.59979625578436 2.59979625578436 2.59979625578436 2.59979625578436 2.59979625578436 2.59979625578436 2.59979625578436 2.59979625578436 2.59979625578436 2.59979625578436 2.59979625578436 2.59979625578436 2.59979625578436 2.59979625578436 2.59979625578436 2.59979625578436 2.59979625578436 2.59979625578436 2.59979625578436 2.59979625578436 2.59979625578436 2.59979625578436 2.59979625578436 2.59979625578436 2.59979625578436 2.59979625578436 2.59979625578436 2.59979625578436 2.59979625578436 2.59979625578436 2.59979625578436 2.59979625578436 2.59979625578436 2.59979625578436 2.59979625578436 2.59979625578436 2.59979625578436 2.59979625578436 2.59979625578436 2.59979625578436 2.59979625578436 2.59979625578436 2.59979625578436 2.59979625578436 2.59979625578436 2.59979625578436 2.59979625578436 2.59979625578436 2.59979625578436 2.59979625578436 2.59979625578436 2.59979625578436 2.59979625578436 2.59979625578436 2.59979625578436 2.59979625578436 2.59979625578436 2.59979625578436 2.59979625578436 2.59979625578436 2.59979625578436 2.59979625578436 2.59979625578436 2.59979625578436 2.59979625578436 2.59979625578436 2.59979625578436 2.59979625578436 2.59979625578436 2.59979625578436 2.59979625578436 2.59979625578436 2.59979625578436 2.59979625578436 2.59979625578436 2.59979625578436 2.59979625578436 2.59979625578436 2.59979625578436 2.59979625578436 2.59979625578436 2.59979625578436 2.59979625578436 2.59979625578436 2.59979625578436 2.59979625578436 2.59979625578436 2.59979625578436 2.59979625578436 2.59979625578436 2.59979625578436 2.59979625578436 2.59979625578436 2.59979625578436 2.59979625578436 2.59979625578436 2.59979625578436 2.59979625578436 2.59979625578436 2.59979625578436 2.59979625578436 2.59979625578436 2.59979625578436 2.59979625578436 2.59979625578436 2.59979625578436 2.59979625578436 2.59979625578436 2.59979625578436 2.59979625578436 2.59979625578436 2.59979625578436 2.59979625578436 2.59979625578436 2.59979625578436 2.59979625578436 2.59979625578436 2.59979625578436 2.59979625578436 2.59979625578436 2.59979625578436 2.59979625578436 2.59979625578436 2.59979625578436 2.59979625578436 2.59979625578436 2.59979625578436 2.59979625578436 2.59979625578436 2.59979625578436 2.59979625578436 2.59979625578436 2.59979625578436 2.59979625578436 2.59979625578436 2.59979625578436 2.59979625578436 2.59979625578436 2.59979625578436 2.59979625578436 2.59979625578436 2.59979625578436 2.59979625578436 2.59979625578436 2.59979625578436 2.59979625578436 2.59979625578436 2.59979625578436 2.59979625578436 2.59979625578436 2.59979625578436 2.59979625578436 2.59979625578436 2.59979625578436 2.59979625578436 2.59979625578436 2.59979625578436 2.59979625578436 2.59979625578436 2.59979625578436 2.59979625578436 2.59979625578436 2.59979625578436 2.59979625578436 2.59979625578436 2.59979625578436 2.59979625578436 2.59979625578436 2.59979625578436 2.59979625578436 2.59979625578436 2.59979625578436 2.59979625578436 2.59979625578436 2.59979625578436 2.59979625578436 2.59979625578436 2.59979625578436 2.59979625578436 2.59979625578436 2.59979625578436 2.59979625578436 2.59979625578436 2.59979625578436 2.59979625578436 2.59979625578436 2.59979625578436 2.59979625578436 2.59979625578436 2.59979625578436 2.59979625578436 2.59979625578436 2.59979625578436 2.59979625578436 2.59979625578436 2.59979625578436 2.59979625578436 2.59979625578436 2.59979625578436 2.59979625578436 2.59979625578436 2.59979625578436 2.59979625578436 2.59979625578436 2.59979625578436 2.59979625578436 2.59979625578436 2.59979625578436 2.59979625578436 2.59979625578436 2.59979625578436 2.59979625578436 2.59979625578436 2.59979625578436 2.59979625578436 2.59979625578436 2.59979625578436 2.59979625578436 2.59979625578436 2.59979625578436 2.59979625578436 2.59979625578436 2.59979625578436 2.59979625578436 2.59979625578436 2.59979625578436 2.59979625578436 2.59979625578436 2.59979625578436 2.59979625578436 2.59979625578436 2.59979625578436 2.59979625578436 2.59979625578436 2.59979625578436 2.59979625578436 2.59979625578436 2.59979625578436 2.59979625578436 2.59979625578436 2.59979625578436 2.59979625578436 2.59979625578436 2.59979625578436 2.59979625578436 2.59979625578436 2.59979625578436 2.59979625578436 2.59979625578436 2.59979625578436 2.59979625578436 2.59979625578436 2.59979625578436 2.59979625578436 2.59979625578436 2.59979625578436 2.59979625578436 2.59979625578436 2.59979625578436 2.59979625578436 2.59979625578436 2.59979625578436 2.59979625578436 3.22180690923061 2.59979625578436 2.59979625578436 2.59979625578436 2.59979625578436 2.59979625578436 2.59979625578436 2.59979625578436 2.59979625578436 2.59979625578436 2.59979625578436 2.59979625578436 2.59979625578436 2.59979625578436 2.59979625578436 2.59979625578436 2.59979625578436 2.59979625578436 2.59979625578436 2.59979625578436 2.59979625578436 2.59979625578436 2.59979625578436 2.59979625578436 2.59979625578436 2.59979625578436 2.59979625578436 2.59979625578436 2.59979625578436 2.59979625578436 2.59979625578436 2.59979625578436 2.59979625578436 2.59979625578436 2.59979625578436 2.59979625578436 2.59979625578436 2.59979625578436 2.59979625578436 2.59979625578436 2.59979625578436 2.59979625578436 2.59979625578436 2.59979625578436 2.59979625578436 2.59979625578436 2.59979625578436 2.59979625578436 2.59979625578436 2.59979625578436 2.59979625578436 2.59979625578436 2.59979625578436 2.59979625578436 2.59979625578436 2.59979625578436 2.59979625578436 2.59979625578436 2.59979625578436 2.59979625578436 2.59979625578436 2.59979625578436 2.59979625578436 2.59979625578436 2.59979625578436 2.59979625578436 2.59979625578436 2.59979625578436 2.59979625578436 2.59979625578436 2.59979625578436 2.59979625578436 2.59979625578436 2.59979625578436 2.59979625578436 2.59979625578436 2.59979625578436 2.59979625578436 2.59979625578436 2.59979625578436 3.21867299731733 2.59979625578436 2.59979625578436 2.59979625578436 2.59979625578436 2.59979625578436 2.59979625578436 2.59979625578436 2.59979625578436 2.59979625578436 2.59979625578436 2.59979625578436 2.59979625578436 2.59979625578436 2.59979625578436 2.59979625578436 2.59979625578436 2.59979625578436 2.59979625578436 2.59979625578436 2.59979625578436 2.59979625578436 2.59979625578436 2.59979625578436 2.59979625578436 2.59979625578436 2.59979625578436 2.59979625578436 2.59979625578436 2.59979625578436 2.59979625578436 2.59979625578436 2.59979625578436 2.59979625578436 2.59979625578436 2.59979625578436 2.59979625578436 3.15183655154252 2.59979625578436 2.59979625578436 2.59979625578436 2.59979625578436 2.59979625578436 2.59979625578436 2.59979625578436 2.59979625578436 2.59979625578436 2.59979625578436 2.59979625578436 2.59979625578436 2.59979625578436 2.59979625578436 2.59979625578436 2.59979625578436 2.59979625578436 2.59979625578436 2.59979625578436 2.59979625578436 2.59979625578436 2.59979625578436 2.59979625578436 2.59979625578436 2.59979625578436 2.59979625578436 2.59979625578436 2.59979625578436 2.59979625578436 2.59979625578436 2.59979625578436 2.59979625578436 2.59979625578436 2.59979625578436 2.59979625578436 2.59979625578436 2.59979625578436 2.59979625578436 2.59979625578436 2.59979625578436 2.59979625578436 2.59979625578436 2.59979625578436 2.59979625578436 2.59979625578436 2.59979625578436 2.59979625578436 2.59979625578436 2.59979625578436 2.59979625578436 2.59979625578436 2.59979625578436 2.59979625578436 2.59979625578436 2.59979625578436 2.59979625578436 2.59979625578436 2.59979625578436 2.59979625578436 2.59979625578436 2.59979625578436 2.59979625578436 2.59979625578436 2.59979625578436 2.59979625578436 2.59979625578436 2.59979625578436 2.59979625578436 2.59979625578436 2.59979625578436 2.59979625578436 2.59979625578436 2.59979625578436 2.59979625578436 2.59979625578436 2.59979625578436 2.59979625578436 2.59979625578436 2.59979625578436 2.59979625578436 2.59979625578436 2.59979625578436 2.59979625578436 2.59979625578436 2.59979625578436 2.59979625578436 2.59979625578436 2.59979625578436 2.59979625578436 2.59979625578436 2.59979625578436 2.59979625578436 2.59979625578436 2.59979625578436 2.59979625578436 2.59979625578436
Manes.08G063400.v6.1 7.54364440899194 6.35854089388039 5.08315387178641 7.15726960584569 6.25211420612202 7.14060770232067 6.87707365099488 6.8020705066068 7.24088241640787 4.72196301166716 6.90094912615904 7.77924359486538 7.45607749873969 6.01845142260923 6.00508589525386 6.89962950567007 8.30887027847819 6.37371845888055 7.54713921598377 5.72464901586894 7.70543439905707 7.90911533598628 7.04122099662982 8.40333168241713 5.58607989826556 6.95299945266036 8.59679491979492 4.88410462378395 7.08641140570807 5.19912047937167 7.33131677850478 7.92273958502088 6.99479249729664 7.47081625132514 5.32899107505953 7.49213708519744 8.70770461895268 6.47242782529642 6.11438424938219 7.71545625047569 7.57399741300447 8.27481625771889 5.56206345206851 7.67388617662827 4.67276001426509 6.4334301244171 8.16506092190006 6.60557365053619 8.58197709615294 5.33295205340289 7.31992550672424 8.26005052498741 4.51002705003182 8.19923420317964 4.57226199483688 8.02012055544235 8.95636346501115 7.15012368016372 8.35863087144045 5.67297296219067 6.6422457697841 7.51208500874398 6.01007839612652 7.76317804291259 5.11676705420817 7.50061782569686 8.86274775018981 7.31247155066473 8.44237200057312 6.00477513967236 7.03746060161665 8.22332086045511 6.64694157503461 5.8166066397783 6.53526458751034 7.91174440080454 8.10442765301218 6.77644156491283 6.42244334959779 5.61162593405233 7.82352936213897 8.58341814975041 6.45785412430677 8.24896701601625 4.99402501240626 5.59757269013422 7.48664576326395 5.58894270265809 7.56058818215565 7.01951594916404 6.91504318316951 8.16820615628371 6.71678465311664 6.99228586057969 5.6713578930303 7.77014605421392 6.80146506197634 7.29771333919017 5.38270174065056 8.47422207942999 4.18650763161367 6.50649497779913 7.24362862901231 4.58725340411194 7.48616720744387 4.3027775518588 7.12247992896652 7.32195142244096 5.42091805371453 5.82445354321269 4.90259821528017 6.64726045917753 7.64434909514991 5.5961055936635 2.59979625578436 5.14984571489726 7.44198917939114 7.78991469653883 6.40900380115338 7.2409868349257 6.03390041142494 6.642473675294 7.95782258692773 5.44636579414043 7.27267143388738 4.25985682996248 5.88896370360916 6.67895681704846 3.9016924230135 6.09585137199251 4.11772764401266 6.04574855630978 7.42501601662941 6.45529110392898 8.27364075906567 4.96370796890135 7.49976583261084 7.7339426042022 6.40891475536158 6.90047086911361 9.10704724598855 7.8142421964518 7.21485042739259 5.46026957970906 7.49060089220013 4.88732304299798 6.5769371141866 8.70612211171433 5.59024705531083 8.31976975731451 4.49299909182598 7.67415778719243 7.43582783161702 5.65721762503139 7.37050002175863 8.12209905987178 7.08558850180921 7.11666922212953 6.31003409992141 7.17705262221605 4.47161875903059 6.05199779096562 8.21550180706163 5.50099279651834 7.32163954229942 4.48857202118282 7.08235203265689 7.67799663647856 6.92228915010659 6.72992586943321 4.550685721864 7.42725954310708 6.53204748326431 5.76731325001604 8.14271760448169 6.53855613319008 6.06635175703254 7.63819627650473 6.2919413829588 2.59979625578436 5.1124149446317 7.01314956738923 7.48222415227325 6.48565617505159 7.06924069989118 7.1602476735447 7.95071854654929 7.56957024614999 5.27671816549039 8.21511007576832 5.78818727394669 5.06534872018834 6.51088032534473 8.26249863698919 4.60044462169407 7.43877566912556 4.54138012901486 8.24183370932276 8.72983238039917 6.6443992829407 6.40388797684067 4.76333693110196 7.82265608166294 8.24320443438608 6.18648257767277 7.49724239183438 5.02994327627789 7.02112382160819 8.4727643654787 5.76342846649266 7.01674281107179 5.20896800685712 7.73403069585144 7.83951795868357 6.14561665456205 7.9680840294129 6.68224791685643 6.56826556220992 6.46794203231922 6.73516870125964 7.78432432331554 4.6683011171249 7.58437571373531 7.84164675575797 6.19533010782819 6.85401095764954 7.20209221663999 6.95247812587331 6.73099770965066 6.40315739655821 7.96369245250771 8.52245165176323 6.68519219115951 7.71522229529994 7.26067270684346 7.59411749256484 4.70786385125785 7.32506886453625 8.07830096928867 6.89357927507103 7.79329229083437 6.38459016799104 7.97151344739917 9.26010793619868 7.53862320418956 8.44645776165169 7.11067951466614 6.79560689645127 8.32121048637904 6.37668691076143 7.70470814095964 5.39306020231958 6.96128591180612 9.100542100273 6.19060550403631 8.27306993548288 8.36842549871908 6.6948769332578 7.36303422673441 5.68929352953802 8.39283931794778 5.98524608410807 6.81322678990753 8.57782940948157 6.73969258937649 8.95174117031786 6.35823786759007 8.39032945369943 10.3234938030202 7.53838117485836 7.45323885746356 7.0106471753058 6.37492626425154 8.57075792334678 6.27668105444767 8.41205294863954 6.4325577502577 6.23259248789457 7.4201968771649 7.94687828806828 8.03837793510706 6.97349449726781 5.44469667519391 6.31602946855837 9.11082175170868 7.29869452062114 6.46024416156162 4.78626839963419 6.3971385543981 6.99757874111209 6.78523696537828 5.97293397878625 4.9351782932702 7.54667581636173 7.99731069672392 6.91758893045286 4.83514493949673 5.78666662254886 7.02816823294712 6.6399299881818 6.78526392501022 5.89034275890901 6.26588309702811 7.16094448973439 7.91247442189211 7.50292110548383 7.26177687557051 5.34467054355705 6.35623061281374 7.57130052161904 6.45710223191543 7.29934554244515 6.36550717836225 6.59012119639429 7.530563191876 5.6563006435626 7.70248483527597 6.14368610102011 7.12227954483674 6.46604307528006 7.0892219433778 6.28416618136856 6.4734570447727 5.80491095913007 5.7108754167445 5.98842228889325 5.76061774765655 6.05233492466954 7.49097426911991 9.1459115854896 6.35449554870944 6.89058531653666 8.11300784066825 7.09015092278052 9.09213123832468 6.68390608737394 6.3750486092253 5.27458680967622 6.32137063612593 7.96720267205349 5.55093491016374 7.99975769154812 6.00536026549271 6.0149589469262 8.8139040627445 6.16249323818017 6.87809809424563 5.89391289115482 6.96881922200744 7.79889925944455 6.21693016194256 6.66723501929349 5.13210671537145 6.59631964941448 7.38906967437275 7.93071858312257 6.59525152540326 6.94891376205299 6.04548460996737 8.27251222129203 7.37908683494704 7.29162399178819 6.66687548530232 6.65362237153626 7.96981662873508 6.86561276164569 6.40623032684685 6.18781098821298 7.21617835179689 7.38146741655723 6.30166513373133 6.46801981235313 5.76403338416177 4.77527492892284 7.95962642498764 9.0113508733918 7.40318142323317 6.38315106991202 5.40243389083701 7.70258518247281 7.12601848800183 7.81620052122621 7.37088485286312 5.06000361588512 7.69762953486041 8.0188580560348 6.87039461060882 7.92608287951075 5.80143498106028 6.97930770772324 8.87536030557459 5.53260901940399 7.57261007765179 8.42204319887309 6.688838283908 7.22894541444395 7.13075592728702 6.57416139934237 5.7208529155991 6.93338350856578 7.65971370862832 6.64162360492486 6.53796867772022 3.99741940809082 6.83894516370018 7.44069058473134 6.79101439551213 6.49079919027872 4.82318929131848 7.49447057297018 7.79005225477698 5.39370696399649 5.90565705481461 6.34430734209422 7.84299200656472 7.84019681680802 7.30818023436166 6.00831400048935 6.24226014883398 7.36740850261972 8.30736386556875 6.48443128294212 6.35110803787297 5.79412522626118 6.63852737885154 8.81257106350796 6.17896435458317 9.05729607766969 8.36724011414067 6.89116853028928 6.27683791314847 6.15292912608414 7.55615759150243 5.1429368397336 6.81498497355755 7.12708420880967 6.52384728469273 7.35187132661631 5.64514023024105 6.29460293994787 7.44314971870017 7.45087345102126 7.50904118215156 5.083595821776 7.07810497097581 7.19102388083985 4.38397323191032 6.10420414728247 6.50258496690557 5.43321442628883 7.26223586988892 4.8033151771949 5.79402889547429 5.80853089626081 7.77747209285877 6.06282066241825 6.06436194139081 7.64083146640167 5.64250233345623 6.80842029120029 8.43937535261273 6.55812827436938 7.91697152075418 5.45538885705073 7.12303499196894 9.10884901369259 6.6252016256396 7.19136495243044 6.67564752492213 6.31930286131156 7.57698844471812 7.06598937682111 7.74205066610145 7.05562509534183 5.06377589075699 6.14202617391112 7.57121423894851 5.39862317731028 7.24732465063022 5.27191143984205 7.60472967795078 8.49301043846188 6.5419502152238 6.25270330753798 5.08646661400674 6.72025708769953 7.27823117401745 6.69527742987258 7.09904877049714 6.37202390638895 6.35321683258784 8.68237092940065 4.10222824754979 7.73583300637621 6.10118197902986 7.58802773670375 6.97453986495058 5.27449652000642 8.10155044442509 5.63728415698905 6.95828848065303 7.36509581358634 6.76685748083414 8.78158340767502 6.62238871937858 7.26746995761289 6.75929343396544 6.14238125946662 6.98057593283606 4.7304620881657 7.28871811886408 8.07765498240306 5.43857864536188 6.54075996780643 6.32551905643032 7.18409917886502 8.16906649782786 5.61729711793711 7.41946752505275 4.57413318198719 7.75914556971543 8.56331101001534 7.78947401410388 7.03493245926219 7.01194842891752 8.34932082036589 7.7976778883444 7.30368909108347 7.73171852947013 5.12885994968955 8.8437208025316 8.78300198196452 7.43034295389761 9.03181396760298 7.13915414363252 7.8836063338621 7.65789266880347 5.9980056996692 5.99454829249706 4.82237481336827 7.6896622716073 9.71389079698323 6.26970897813788 8.25149835049989 6.70693355092004 6.98441941766397 9.22891091981495 5.78175898586006 7.8130070351118 5.16636287735427 8.16736360203183 8.03082671839957 5.46522431069198 7.41847356762397 4.39592860029635 7.2352522788414 8.62953171059234 7.13140005713697 7.52995158318985 5.42205886812531 8.5961105011792 9.80560733996754 7.68024519744826 8.83271747389753 6.35065537728036 7.32052345076879 7.98259080245845 6.84054053288589 6.30862308931498 7.64901128330841 5.20273776586975 7.61708904706203 6.95579822489704 7.03651920888801 5.82112209515469 4.8775058985171 7.39541442099865 7.29806332458535 5.83008719627035 6.70752319378757 4.78299883139774 7.23387370729731 8.37738178140963 5.51600545300396 8.38698356290854 6.55024090003223 7.039917562911 7.21518739825674 6.8843586816638 7.75445698241452 5.39710756798005 7.43580058408061 8.15242919188115 7.42884698681721 6.7686355231479 5.07731138892656 5.99261426072588 7.91357550595123 6.74893056359677 6.57662810554912 7.38858779137709 7.45542388903462 7.63383796445366 6.42420962618828 7.33131317215916 5.3471121544228 7.32322348796742 8.15266010150119 7.22186192751168 6.60160107409133 4.87626252676654 7.81005435631486 7.84376486030341 6.59335237316827 8.36453229403466 4.86526426534467 7.77000224482287 7.1536075581911 6.22803450337169 8.77912300868164 5.08862668919055 6.01791690182186 7.27753744356731 6.59678261966454 7.06807696039098 5.08910990967945 6.8634006392625 5.99159582542454 6.57247895974363 7.40366603961183 6.56406923492481 6.86794928401464 8.79732607661805 6.87456214081559 7.65698608076704 6.36005708947972 7.93079727351541 6.92872392282753 6.45081431452723 7.29076486713839 5.49023107839197 6.59336141841485 7.9193943748993 6.2528941803097 7.1097902609421 5.77864190893522 6.20216497679684 6.86205766116728 6.89379923956398 6.86224931214397 5.51181217676927 6.90654614567049 5.81400137464673 5.92523032773843 7.06852744416319 4.68515393495786 6.36781289386875 7.02462233207882 6.16074533530031 6.84615086743342 4.68425151739168 8.02712232343027 7.4944810445466 7.71955641616586 6.91380541623696 7.09522287856392 4.99404979317194 7.13767337835046 7.95608669014501 6.87595490019872 7.41465385511585 5.13180525567664 6.44653952280036 7.78485439125516 5.02656072087504 7.95201580188997 4.92635797653972 6.98619268176336 7.76942193585658 6.41228150397486 7.69378193977369 5.30016404029284 6.84861284712639 7.43427999944182 6.55653371017708 7.37427037196997 6.17064995199924 7.08868757883487 7.12467257782049 6.43859343063208 7.96378734329518 5.68546070037848 7.15324143011612 8.53490435070436 6.47752520066398 8.19877938647709 6.20932756989382 8.44589674913317 9.08729068719403 6.44250059154554 9.31592942890354 8.55798315566047 6.87782072673328 6.54885476581428 6.89390485375517 6.3245500629013 5.16542431527611 6.9551099429093 7.48050144846364 5.41187926202053 7.98242655655383 5.12767828846442 7.56819988309454 8.2976472356051 6.97977793778641 8.20321047378406 9.82002601514151 6.52534522632941 7.23441128296642 7.27617313938113 7.98831088200969 5.94693016350083 6.89593210124229 7.05520796708901 6.30489633226531 6.24892812596957 8.53105567686571 7.41849147163604 8.11398733974229 6.12819693561817 8.56958336063282 7.40876139702572 7.48165827264247 8.30668753534742 7.88848235844221 9.49700318784776 7.71099685281991 7.28518000094357 7.18411781266588 6.82056468844978 5.78380038160473 6.33529624178552 7.29681989925556 8.38605931637301 7.09552037037102 5.8297191014754 5.44608858712144 7.70450750681758 7.99785174823163 7.79711546028414 6.37704228396975 4.97305215518412 6.66028850442297 7.62232368061735 5.60306077694954 7.12634467327799 4.68438347697538 6.87989056434003
Manes.08G063500.v6.1 2.59979625578436 2.59979625578436 2.59979625578436 2.59979625578436 2.59979625578436 2.59979625578436 2.59979625578436 2.59979625578436 2.59979625578436 2.59979625578436 2.59979625578436 2.59979625578436 2.59979625578436 2.59979625578436 2.59979625578436 2.59979625578436 2.59979625578436 2.59979625578436 2.59979625578436 2.59979625578436 2.59979625578436 2.59979625578436 2.59979625578436 2.59979625578436 2.59979625578436 2.59979625578436 2.59979625578436 2.59979625578436 2.59979625578436 2.59979625578436 2.59979625578436 2.59979625578436 2.59979625578436 2.59979625578436 2.59979625578436 2.59979625578436 2.59979625578436 2.59979625578436 2.59979625578436 2.59979625578436 2.59979625578436 2.59979625578436 2.59979625578436 2.59979625578436 2.59979625578436 2.59979625578436 2.59979625578436 2.59979625578436 2.59979625578436 2.59979625578436 2.59979625578436 2.59979625578436 2.59979625578436 2.59979625578436 2.59979625578436 2.59979625578436 2.59979625578436 2.59979625578436 2.59979625578436 2.59979625578436 2.59979625578436 2.59979625578436 2.59979625578436 2.59979625578436 2.59979625578436 2.59979625578436 2.59979625578436 2.59979625578436 2.59979625578436 2.59979625578436 2.59979625578436 2.59979625578436 2.59979625578436 2.59979625578436 2.59979625578436 2.59979625578436 2.59979625578436 2.59979625578436 2.59979625578436 2.59979625578436 2.59979625578436 2.59979625578436 2.59979625578436 2.59979625578436 2.59979625578436 2.59979625578436 2.59979625578436 2.59979625578436 2.59979625578436 2.59979625578436 2.59979625578436 2.59979625578436 2.59979625578436 2.59979625578436 2.59979625578436 2.59979625578436 2.59979625578436 2.59979625578436 2.59979625578436 2.59979625578436 2.59979625578436 2.59979625578436 2.59979625578436 2.59979625578436 2.59979625578436 2.59979625578436 2.59979625578436 2.59979625578436 2.59979625578436 2.59979625578436 2.59979625578436 2.59979625578436 2.59979625578436 2.59979625578436 2.59979625578436 2.59979625578436 2.59979625578436 2.59979625578436 2.59979625578436 2.59979625578436 2.59979625578436 2.59979625578436 2.59979625578436 2.59979625578436 2.59979625578436 2.59979625578436 2.59979625578436 2.59979625578436 2.59979625578436 2.59979625578436 2.59979625578436 2.59979625578436 2.59979625578436 2.59979625578436 2.59979625578436 2.59979625578436 2.59979625578436 2.59979625578436 2.59979625578436 2.59979625578436 2.59979625578436 2.59979625578436 2.59979625578436 2.59979625578436 2.59979625578436 2.59979625578436 2.59979625578436 2.59979625578436 2.59979625578436 2.59979625578436 2.59979625578436 2.59979625578436 2.59979625578436 2.59979625578436 2.59979625578436 2.59979625578436 2.59979625578436 2.59979625578436 2.59979625578436 2.59979625578436 2.59979625578436 2.59979625578436 2.59979625578436 2.59979625578436 2.59979625578436 2.59979625578436 2.59979625578436 2.59979625578436 2.59979625578436 2.59979625578436 2.59979625578436 2.59979625578436 2.59979625578436 2.59979625578436 2.59979625578436 2.59979625578436 2.59979625578436 2.59979625578436 2.59979625578436 2.59979625578436 2.59979625578436 2.59979625578436 2.59979625578436 2.59979625578436 2.59979625578436 2.59979625578436 2.59979625578436 2.59979625578436 2.59979625578436 2.59979625578436 2.59979625578436 2.59979625578436 2.59979625578436 2.59979625578436 2.59979625578436 2.59979625578436 2.59979625578436 2.59979625578436 2.59979625578436 2.59979625578436 2.59979625578436 2.59979625578436 2.59979625578436 2.59979625578436 2.59979625578436 2.59979625578436 2.59979625578436 2.59979625578436 2.59979625578436 2.59979625578436 2.59979625578436 2.59979625578436 2.59979625578436 2.59979625578436 2.59979625578436 2.59979625578436 2.59979625578436 2.59979625578436 2.59979625578436 2.59979625578436 2.59979625578436 2.59979625578436 2.59979625578436 2.59979625578436 2.59979625578436 2.59979625578436 2.59979625578436 2.59979625578436 2.59979625578436 2.59979625578436 2.59979625578436 2.59979625578436 2.59979625578436 2.59979625578436 2.59979625578436 2.59979625578436 2.59979625578436 2.59979625578436 2.59979625578436 2.59979625578436 2.59979625578436 2.59979625578436 2.59979625578436 2.59979625578436 2.59979625578436 2.59979625578436 2.59979625578436 2.59979625578436 2.59979625578436 2.59979625578436 2.59979625578436 2.59979625578436 2.59979625578436 2.59979625578436 2.59979625578436 2.59979625578436 2.59979625578436 2.59979625578436 2.59979625578436 2.59979625578436 2.59979625578436 2.59979625578436 2.59979625578436 2.59979625578436 2.59979625578436 2.59979625578436 2.59979625578436 2.59979625578436 2.59979625578436 2.59979625578436 2.59979625578436 2.59979625578436 2.59979625578436 2.59979625578436 2.59979625578436 2.59979625578436 2.59979625578436 2.59979625578436 2.59979625578436 2.59979625578436 2.59979625578436 2.59979625578436 2.59979625578436 2.59979625578436 2.59979625578436 2.59979625578436 2.59979625578436 2.59979625578436 2.59979625578436 2.59979625578436 2.59979625578436 2.59979625578436 2.59979625578436 2.59979625578436 2.59979625578436 2.59979625578436 2.59979625578436 2.59979625578436 2.59979625578436 2.59979625578436 2.59979625578436 2.59979625578436 2.59979625578436 2.59979625578436 2.59979625578436 2.59979625578436 2.59979625578436 2.59979625578436 2.59979625578436 2.59979625578436 2.59979625578436 2.59979625578436 2.59979625578436 2.59979625578436 2.59979625578436 2.59979625578436 2.59979625578436 2.59979625578436 2.59979625578436 2.59979625578436 2.59979625578436 2.59979625578436 2.59979625578436 2.59979625578436 2.59979625578436 2.59979625578436 2.59979625578436 2.59979625578436 2.59979625578436 2.59979625578436 2.59979625578436 2.59979625578436 2.59979625578436 2.59979625578436 2.59979625578436 2.59979625578436 2.59979625578436 2.59979625578436 2.59979625578436 2.59979625578436 2.59979625578436 2.59979625578436 2.59979625578436 2.59979625578436 2.59979625578436 2.59979625578436 2.59979625578436 2.59979625578436 2.59979625578436 2.59979625578436 2.59979625578436 2.59979625578436 2.59979625578436 2.59979625578436 2.59979625578436 2.59979625578436 2.59979625578436 2.59979625578436 2.59979625578436 2.59979625578436 2.59979625578436 2.59979625578436 2.59979625578436 2.59979625578436 2.59979625578436 2.59979625578436 2.59979625578436 2.59979625578436 2.59979625578436 2.59979625578436 2.59979625578436 2.59979625578436 2.59979625578436 2.59979625578436 2.59979625578436 2.59979625578436 2.59979625578436 2.59979625578436 2.59979625578436 2.59979625578436 2.59979625578436 2.59979625578436 2.59979625578436 2.59979625578436 2.59979625578436 2.59979625578436 2.59979625578436 2.59979625578436 2.59979625578436 2.59979625578436 2.59979625578436 2.59979625578436 2.59979625578436 2.59979625578436 2.59979625578436 2.59979625578436 2.59979625578436 2.59979625578436 2.59979625578436 2.59979625578436 2.59979625578436 2.59979625578436 2.59979625578436 2.59979625578436 2.59979625578436 2.59979625578436 2.59979625578436 2.59979625578436 2.59979625578436 2.59979625578436 2.59979625578436 2.59979625578436 2.59979625578436 2.59979625578436 2.59979625578436 2.59979625578436 2.59979625578436 2.59979625578436 2.59979625578436 2.59979625578436 2.59979625578436 2.59979625578436 2.59979625578436 2.59979625578436 2.59979625578436 2.59979625578436 2.59979625578436 2.59979625578436 2.59979625578436 2.59979625578436 2.59979625578436 2.59979625578436 2.59979625578436 2.59979625578436 2.59979625578436 2.59979625578436 2.59979625578436 2.59979625578436 2.59979625578436 2.59979625578436 2.59979625578436 2.59979625578436 2.59979625578436 2.59979625578436 2.59979625578436 2.59979625578436 2.59979625578436 2.59979625578436 2.59979625578436 2.59979625578436 2.59979625578436 2.59979625578436 2.59979625578436 2.59979625578436 2.59979625578436 2.59979625578436 2.59979625578436 2.59979625578436 2.59979625578436 2.59979625578436 2.59979625578436 2.59979625578436 2.59979625578436 2.59979625578436 2.59979625578436 2.59979625578436 2.59979625578436 2.59979625578436 2.59979625578436 2.59979625578436 2.59979625578436 2.59979625578436 2.59979625578436 2.59979625578436 2.59979625578436 2.59979625578436 2.59979625578436 2.59979625578436 2.59979625578436 2.59979625578436 2.59979625578436 2.59979625578436 2.59979625578436 2.59979625578436 2.59979625578436 2.59979625578436 2.59979625578436 2.59979625578436 2.59979625578436 2.59979625578436 2.59979625578436 2.59979625578436 2.59979625578436 2.59979625578436 2.59979625578436 2.59979625578436 2.59979625578436 2.59979625578436 2.59979625578436 2.59979625578436 2.59979625578436 2.59979625578436 2.59979625578436 2.59979625578436 2.59979625578436 2.59979625578436 2.59979625578436 2.59979625578436 2.59979625578436 2.59979625578436 2.59979625578436 2.59979625578436 2.59979625578436 2.59979625578436 2.59979625578436 2.59979625578436 2.59979625578436 2.59979625578436 2.59979625578436 2.59979625578436 2.59979625578436 2.59979625578436 2.59979625578436 2.59979625578436 2.59979625578436 2.59979625578436 2.59979625578436 2.59979625578436 2.59979625578436 2.59979625578436 2.59979625578436 2.59979625578436 2.59979625578436 2.59979625578436 2.59979625578436 2.59979625578436 2.59979625578436 2.59979625578436 2.59979625578436 2.59979625578436 2.59979625578436 2.59979625578436 2.59979625578436 2.59979625578436 2.59979625578436 2.59979625578436 2.59979625578436 2.59979625578436 2.59979625578436 2.59979625578436 2.59979625578436 2.59979625578436 2.59979625578436 2.59979625578436 2.59979625578436 2.59979625578436 2.59979625578436 2.59979625578436 2.59979625578436 2.59979625578436 2.59979625578436 2.59979625578436 2.59979625578436 2.59979625578436 2.59979625578436 2.59979625578436 2.59979625578436 2.59979625578436 2.59979625578436 2.59979625578436 2.59979625578436 2.59979625578436 2.59979625578436 2.59979625578436 2.59979625578436 2.59979625578436 2.59979625578436 2.59979625578436 2.59979625578436 2.59979625578436 2.59979625578436 2.59979625578436 2.59979625578436 2.59979625578436 2.59979625578436 2.59979625578436 2.59979625578436 2.59979625578436 2.59979625578436 2.59979625578436 2.59979625578436 2.59979625578436 2.59979625578436 2.59979625578436 2.59979625578436 2.59979625578436 2.59979625578436 2.59979625578436 2.59979625578436 2.59979625578436 2.59979625578436 2.59979625578436 2.59979625578436 2.59979625578436 2.59979625578436 2.59979625578436 2.59979625578436 2.59979625578436 2.59979625578436 2.59979625578436 2.59979625578436 2.59979625578436 2.59979625578436 2.59979625578436 2.59979625578436 2.59979625578436 2.59979625578436 2.59979625578436 2.59979625578436 2.59979625578436 2.59979625578436 2.59979625578436 2.59979625578436 2.59979625578436 2.59979625578436 2.59979625578436 2.59979625578436 2.59979625578436 2.59979625578436 2.59979625578436 2.59979625578436 2.59979625578436 2.59979625578436 2.59979625578436 2.59979625578436 2.59979625578436 2.59979625578436 2.59979625578436 2.59979625578436 2.59979625578436 2.59979625578436 2.59979625578436 2.59979625578436 2.59979625578436 2.59979625578436 2.59979625578436 2.59979625578436 2.59979625578436 2.59979625578436 2.59979625578436 2.59979625578436 2.59979625578436 2.59979625578436 2.59979625578436 2.59979625578436 2.59979625578436 2.59979625578436 2.59979625578436 2.59979625578436 2.59979625578436 2.59979625578436 2.59979625578436 2.59979625578436 2.59979625578436 2.59979625578436 2.59979625578436 2.59979625578436 2.59979625578436 2.59979625578436 2.59979625578436 2.59979625578436 2.59979625578436 2.59979625578436 2.59979625578436 2.59979625578436 2.59979625578436 2.59979625578436 2.59979625578436 2.59979625578436 2.59979625578436 2.59979625578436 2.59979625578436 2.59979625578436 2.59979625578436 2.59979625578436 2.59979625578436 2.59979625578436 2.59979625578436 2.59979625578436 2.59979625578436 2.59979625578436 2.59979625578436 2.59979625578436 2.59979625578436 2.59979625578436 2.59979625578436 2.59979625578436 2.59979625578436 2.59979625578436 2.59979625578436 2.59979625578436 2.59979625578436 2.59979625578436 2.59979625578436 2.59979625578436 2.59979625578436 2.59979625578436 2.59979625578436 2.59979625578436 2.59979625578436 2.59979625578436 2.59979625578436 2.59979625578436 2.59979625578436 2.59979625578436 2.59979625578436 2.59979625578436 2.59979625578436 2.59979625578436 2.59979625578436 2.59979625578436 2.59979625578436 2.59979625578436 2.59979625578436 2.59979625578436 2.59979625578436 2.59979625578436 2.59979625578436 2.59979625578436 2.59979625578436 2.59979625578436 2.59979625578436 2.59979625578436 2.59979625578436 2.59979625578436 2.59979625578436 2.59979625578436 2.59979625578436 2.59979625578436 2.59979625578436 2.59979625578436 2.59979625578436 2.59979625578436 2.59979625578436 2.59979625578436 2.59979625578436 2.59979625578436 2.59979625578436 2.59979625578436 2.59979625578436 2.59979625578436 2.59979625578436 2.59979625578436 2.59979625578436 2.59979625578436 2.59979625578436 2.59979625578436 2.59979625578436
Manes.08G063600.v6.1 4.83163011852923 2.59979625578436 2.59979625578436 3.33882252641644 2.59979625578436 4.54151371017192 2.59979625578436 2.59979625578436 2.59979625578436 2.59979625578436 3.05243133298284 2.59979625578436 2.59979625578436 2.59979625578436 2.59979625578436 4.20183911611463 2.59979625578436 2.59979625578436 2.59979625578436 2.59979625578436 4.89673564469479 2.59979625578436 2.59979625578436 2.59979625578436 2.59979625578436 3.79014938861514 2.59979625578436 2.59979625578436 2.59979625578436 2.59979625578436 3.9352190520913 2.59979625578436 2.59979625578436 3.43608939074294 2.59979625578436 5.04349293472747 2.59979625578436 2.59979625578436 3.27237941274458 2.59979625578436 4.30187717688871 2.59979625578436 2.59979625578436 2.59979625578436 2.59979625578436 5.89596175389422 2.59979625578436 3.1556293923897 2.59979625578436 2.59979625578436 5.22216076830195 2.59979625578436 3.1269057721942 2.59979625578436 2.59979625578436 5.17004296525629 2.59979625578436 3.11439241586576 3.50929109955559 3.14040437654277 2.59979625578436 2.59979625578436 2.59979625578436 2.59979625578436 2.59979625578436 4.30833757673067 2.59979625578436 2.59979625578436 2.59979625578436 2.59979625578436 5.03266432779328 2.59979625578436 2.59979625578436 2.59979625578436 2.59979625578436 6.14093217272375 2.59979625578436 3.06039705082243 2.59979625578436 2.59979625578436 3.90518066552621 3.6785121503149 2.59979625578436 2.59979625578436 2.59979625578436 4.07872003427483 2.59979625578436 2.59979625578436 3.32102698974581 2.59979625578436 4.00876840603554 2.59979625578436 3.11194123837751 2.59979625578436 2.59979625578436 2.59979625578436 3.17403919595947 2.59979625578436 3.03047401906305 2.59979625578436 2.59979625578436 4.27534890653973 2.59979625578436 2.59979625578436 2.59979625578436 2.59979625578436 4.26502555843134 2.59979625578436 2.59979625578436 2.59979625578436 3.30153397352435 4.29779849971509 2.59979625578436 2.59979625578436 2.59979625578436 2.59979625578436 5.13616075293363 2.59979625578436 2.59979625578436 2.59979625578436 2.59979625578436 4.0687185677311 3.09809346900321 2.59979625578436 3.03316965666899 2.59979625578436 3.3434653761842 2.59979625578436 2.59979625578436 3.14854429515482 2.59979625578436 5.90569670658529 3.0212344291614 2.59979625578436 2.59979625578436 2.59979625578436 6.17668125239591 2.59979625578436 3.11715769885859 2.59979625578436 2.59979625578436 6.3958271368932 2.59979625578436 2.59979625578436 2.59979625578436 2.59979625578436 5.570034925828 2.59979625578436 3.07277416937966 2.59979625578436 2.59979625578436 6.12475792908543 2.59979625578436 2.59979625578436 2.59979625578436 3.07194257290571 4.70629492746221 2.59979625578436 2.59979625578436 2.59979625578436 2.59979625578436 5.20175100940348 2.59979625578436 3.53958272929376 3.16701331005524 2.59979625578436 5.88836473500413 3.07465554562221 2.59979625578436 2.59979625578436 2.59979625578436 5.4710030598959 2.59979625578436 2.59979625578436 2.59979625578436 2.59979625578436 3.16417745732558 3.82765027157642 3.08843871467039 2.59979625578436 2.59979625578436 4.49662278910383 3.02883382542909 3.15566167985817 2.59979625578436 2.59979625578436 5.78932058656185 2.59979625578436 2.59979625578436 3.03334130892695 2.59979625578436 2.59979625578436 5.385844238342 2.59979625578436 2.59979625578436 2.59979625578436 2.59979625578436 5.91293239918907 2.59979625578436 3.01337418459523 2.59979625578436 2.59979625578436 5.12049411149528 2.59979625578436 2.59979625578436 2.59979625578436 2.59979625578436 5.67649439242655 2.59979625578436 2.59979625578436 2.59979625578436 2.59979625578436 5.70052298798658 2.59979625578436 2.59979625578436 3.00967619553112 2.59979625578436 5.65617977342638 2.59979625578436 3.02576765931864 2.59979625578436 2.59979625578436 4.82131109445536 2.59979625578436 3.41103001416928 2.59979625578436 4.31843382324052 6.69244965052334 2.59979625578436 2.59979625578436 2.59979625578436 2.59979625578436 6.52952187209504 5.2965119750578 3.13920880252861 2.59979625578436 2.59979625578436 5.42130409381179 2.59979625578436 2.59979625578436 2.59979625578436 2.59979625578436 5.65433725277 2.59979625578436 3.08827779899346 2.59979625578436 3.17150791081674 5.57785434666009 3.12024369940562 3.06159220116022 2.59979625578436 2.59979625578436 5.30879520190431 2.59979625578436 2.59979625578436 3.48593425868481 2.59979625578436 5.15296601957132 2.59979625578436 3.58532907336892 2.59979625578436 2.59979625578436 5.73814715449488 3.04994649852283 3.27415149574588 2.59979625578436 2.59979625578436 5.67919821205406 2.59979625578436 3.0751254337643 2.59979625578436 2.59979625578436 5.23102989480688 2.59979625578436 2.59979625578436 2.59979625578436 2.59979625578436 6.23259248789457 6.5827345032325 3.05198833785288 3.09920040061693 3.13480110438984 3.39696096412707 6.32928680996072 3.17647007763899 3.19944276628065 3.11424136611794 3.08773589500831 6.69518612741051 3.41276326438424 3.17749061347233 2.59979625578436 3.16332247699915 6.19900035156013 2.59979625578436 3.03747957287136 4.2516320753425 2.59979625578436 5.83611069875512 2.59979625578436 2.59979625578436 2.59979625578436 2.59979625578436 5.61084645922976 2.59979625578436 2.59979625578436 3.14105343535606 2.59979625578436 4.07496338303498 3.14562636105081 2.59979625578436 2.59979625578436 2.59979625578436 6.38806930341648 2.59979625578436 3.24667302101243 3.18526268121318 2.59979625578436 5.31995911361373 4.23245741815658 3.19446987617811 2.59979625578436 2.59979625578436 4.76246584854019 3.2895478140268 3.07280994667388 2.59979625578436 2.59979625578436 5.64106033954727 3.39636825993239 2.59979625578436 2.59979625578436 2.59979625578436 5.83741466340823 3.06622404529752 3.66660763987476 4.22872016296932 2.59979625578436 5.12846213750873 2.59979625578436 2.59979625578436 2.59979625578436 3.13261469345293 6.39423321627688 3.17283095979864 2.59979625578436 2.59979625578436 3.06942971940629 5.44429171643821 2.59979625578436 2.59979625578436 3.10020146374746 3.15916706065669 7.24214734894822 2.59979625578436 2.59979625578436 2.59979625578436 2.59979625578436 4.74583696615558 2.59979625578436 2.59979625578436 2.59979625578436 2.59979625578436 7.36977240988417 2.59979625578436 3.27934697100873 2.59979625578436 3.10996514328171 5.27506505491357 2.59979625578436 2.59979625578436 2.59979625578436 2.59979625578436 2.59979625578436 4.71005479575199 2.59979625578436 2.59979625578436 2.59979625578436 2.59979625578436 4.55818891243688 2.59979625578436 2.99054227134901 2.59979625578436 2.59979625578436 5.31330386261509 2.59979625578436 2.59979625578436 2.59979625578436 2.59979625578436 5.38698493804424 2.59979625578436 2.59979625578436 2.59979625578436 2.59979625578436 6.9417856741623 2.59979625578436 2.59979625578436 2.96925739016971 2.59979625578436 4.36533609943922 2.59979625578436 2.59979625578436 4.09566998091808 2.59979625578436 4.51581886449712 3.14025367911579 2.59979625578436 3.48783170415474 2.59979625578436 5.38490018046699 3.74177090403687 2.59979625578436 2.59979625578436 2.59979625578436 4.9176803869693 2.59979625578436 3.09650342821345 2.59979625578436 2.59979625578436 4.63262085980325 2.59979625578436 2.59979625578436 2.59979625578436 2.59979625578436 5.37575565938937 2.59979625578436 2.59979625578436 2.59979625578436 2.59979625578436 5.81749691022084 3.11298070489525 2.59979625578436 2.59979625578436 3.21735999960508 7.02422833294076 3.17286485156 2.59979625578436 2.59979625578436 2.59979625578436 7.13243078055945 2.59979625578436 3.39871373980224 2.59979625578436 3.43303792983199 6.92936275850503 2.59979625578436 2.59979625578436 3.44841520843695 2.59979625578436 5.49958309777205 3.07216302101005 2.59979625578436 2.59979625578436 2.59979625578436 5.96206232707406 2.59979625578436 3.12551148095829 2.59979625578436 2.59979625578436 6.53937370474672 2.59979625578436 3.69143643247701 2.59979625578436 2.59979625578436 6.37814565700812 2.59979625578436 3.1089290264677 2.59979625578436 2.59979625578436 3.00594591942254 5.88675420214687 2.59979625578436 2.59979625578436 2.59979625578436 2.59979625578436 5.07853181928003 2.59979625578436 2.59979625578436 2.59979625578436 2.59979625578436 5.24102544594809 2.59979625578436 2.59979625578436 2.59979625578436 2.59979625578436 4.94773957185925 2.59979625578436 2.59979625578436 2.59979625578436 2.59979625578436 3.92228252569921 2.59979625578436 2.59979625578436 2.59979625578436 2.59979625578436 4.62030877807126 2.59979625578436 2.59979625578436 2.59979625578436 2.59979625578436 3.62152517813589 2.59979625578436 2.59979625578436 2.59979625578436 2.59979625578436 4.97848815819414 2.59979625578436 3.10694865309437 3.30262648282872 2.59979625578436 3.9229274409597 2.59979625578436 2.59979625578436 2.59979625578436 2.59979625578436 5.48185841770507 2.59979625578436 3.09168813019347 2.59979625578436 2.59979625578436 5.1358350264518 2.59979625578436 3.03997188674666 2.59979625578436 2.59979625578436 3.70096640207623 2.59979625578436 2.59979625578436 2.59979625578436 2.59979625578436 5.24027654492664 2.59979625578436 2.59979625578436 2.59979625578436 2.59979625578436 5.58302710485568 2.59979625578436 2.59979625578436 2.59979625578436 2.59979625578436 4.54614537330526 2.59979625578436 2.59979625578436 2.59979625578436 2.59979625578436 3.73599794249069 2.59979625578436 2.59979625578436 2.59979625578436 2.59979625578436 6.37380596660998 2.59979625578436 2.59979625578436 2.59979625578436 2.59979625578436 3.73083783830194 2.59979625578436 3.00173983477685 2.59979625578436 2.59979625578436 4.97295528509431 2.59979625578436 3.04387460395187 2.59979625578436 2.59979625578436 3.02196137564689 5.39818150233133 3.11225860773288 2.59979625578436 3.63459143030087 2.59979625578436 5.33753081033637 2.59979625578436 2.59979625578436 3.12724282625815 2.59979625578436 4.25462243465365 2.59979625578436 2.59979625578436 3.36586943173339 2.59979625578436 5.8403704811952 3.60093083117833 3.28117845314827 3.59858560637233 2.59979625578436 5.16489785739334 2.59979625578436 2.59979625578436 3.19337031441694 2.59979625578436 4.74196741806627 3.27099546505006 2.59979625578436 2.59979625578436 3.20491354779203 4.94649846311864 3.31429537738927 2.59979625578436 2.59979625578436 4.93567808618181 3.78966341899362 3.34624818242998 3.21175968271509 2.59979625578436 2.59979625578436 4.62986643830076 2.59979625578436 3.32636466370826 2.59979625578436 3.3197901182369 5.41441957134718 2.59979625578436 2.59979625578436 3.22347444536885 3.36404641342157 5.16048223180925 2.59979625578436 3.0640794104873 2.59979625578436 2.59979625578436 4.59427589125696 3.29612907983554 2.59979625578436 2.59979625578436 2.59979625578436 2.59979625578436 2.59979625578436 3.59736818850564 2.59979625578436 4.98574003949392 6.18401272810069 3.25815219576688 2.59979625578436 2.59979625578436 2.59979625578436 7.75586444269222 2.59979625578436 5.02890370927168 2.59979625578436 2.59979625578436 6.19589623707417 3.46270972026923 3.23562971642821 3.13258002656255 2.59979625578436 4.45484909499559 3.20516644634206 3.3002224879288 2.59979625578436 2.59979625578436 5.8450155151538 2.59979625578436 3.1277135856963 2.59979625578436 3.25006177786541 3.98081098457166 2.59979625578436 3.14662082988331 2.59979625578436 2.59979625578436 2.59979625578436 5.41386988540822 2.59979625578436 2.59979625578436 3.03183288177952 2.59979625578436 5.35705666771393 2.59979625578436 2.59979625578436 2.59979625578436 2.59979625578436 3.75271796694547 2.59979625578436 2.59979625578436 2.59979625578436 2.59979625578436 4.86264251951541 2.59979625578436 2.59979625578436 2.59979625578436 2.59979625578436 5.01542836849954 2.59979625578436 2.59979625578436 3.14315768447763 2.59979625578436 4.79111838641796 2.59979625578436 2.59979625578436 2.59979625578436 2.59979625578436 5.0333482112351 2.59979625578436 2.59979625578436 2.59979625578436 2.59979625578436 5.99310930440651 2.59979625578436 3.23023422384682 2.59979625578436 2.59979625578436 5.2981107588183 2.59979625578436 2.59979625578436 2.59979625578436 2.59979625578436 5.5907749440655 3.10048140825537 2.59979625578436 2.59979625578436 2.59979625578436 6.26412684341029 2.59979625578436 2.59979625578436 2.59979625578436 3.1677776264212 5.44073392786822 2.59979625578436 2.59979625578436 2.59979625578436 3.07369795760033 5.23259851881337 3.20476569301684 2.59979625578436 4.10865633591452 2.59979625578436 4.94041652415487 2.59979625578436 2.59979625578436 3.37724948770933 2.59979625578436 4.88301633285023 2.59979625578436 2.59979625578436 2.59979625578436 2.59979625578436 5.79991025705 3.85361288664694 2.59979625578436 2.59979625578436 2.59979625578436 5.58469247813888 3.53111261296467 2.59979625578436 2.59979625578436 2.59979625578436 4.95226292143944 2.59979625578436 2.59979625578436 2.59979625578436 2.59979625578436 5.822339551933 2.59979625578436 2.59979625578436 2.59979625578436 2.59979625578436 2.59979625578436
Manes.08G063700.v6.1 6.24854724369653 6.0690980274649 5.82396172995657 6.22958717943272 5.39335900551655 6.02810703650185 5.50246214954756 6.09808186114611 6.28050937242872 5.45649519131819 5.89814964111904 5.4186316935021 6.4132673274221 5.69762393728971 6.29233555192938 6.13853401606553 5.90252127758795 5.68606726210345 6.10011550008177 5.40409699044359 6.46624650641883 6.2854675441496 6.80325885627926 5.93356553498199 5.07640561710753 5.78452703239172 6.06108074371004 5.22778837551049 5.30322636384228 4.85971143077282 6.10307584760384 6.24123992227949 6.5604031445189 6.6399689580813 5.19348646898557 5.79181370101922 5.64435268523033 5.86831519184907 5.76495823724127 5.76828087830231 6.04394820669935 5.8665504965741 6.38335381393522 6.44185699440603 5.62926915968071 6.15770624387733 6.39420598670941 5.96700635459871 5.51574257726655 5.17939130775539 5.98065250329626 5.8824041056515 5.88167074337212 5.78440402659969 5.71488227615348 6.26040822017375 5.81897376097381 6.08115212516964 5.60644650504676 4.85497279496148 6.18843193833671 5.77463495443178 6.15591600040038 5.50880681331723 5.75932421852385 6.14155796292605 5.71119643024539 6.22510586371922 5.68342554191502 6.25530087693984 5.96822676535137 5.69602383671337 6.18703426494467 5.8166066397783 4.96354976747314 6.35527510259108 5.6481365845334 5.87922061790914 6.44632397103051 5.33313133776953 5.86368008421471 6.39004988183956 6.05040816483403 6.01380966140539 5.60540659164183 6.40334361362791 6.19969642403965 5.98352785826469 5.86827688938316 6.34145333471679 6.82212021504034 6.14960744209228 5.70976316586644 5.51064711305942 6.50522654805199 6.22835237507036 5.28224786864246 5.66902949690603 5.42062869700754 5.74836728684969 5.25432511019632 5.94929462254214 6.13685696898871 5.8546647256487 6.38223026684978 5.39372782533747 6.07884004280129 6.61261696789145 6.15365011704395 5.28989487486312 5.56016310683289 5.96261911951616 6.33500548482076 5.71546744093212 6.50626143573854 5.91509070207202 6.08887877864107 5.46323082823154 6.88657303006276 5.63715312357101 6.76142040388419 5.85051635734456 6.31449748320791 6.16689910021708 6.07128668446049 6.54808816291138 5.84785667455636 6.17151034492622 6.00810203787549 6.53143114292744 5.68159250713464 6.21327330860848 6.522862145297 6.53447963389145 7.11821902851512 6.04319783213496 5.59312002809319 6.40633802341239 6.23767674363066 6.90047086911361 6.62888477090802 6.36143183062774 6.2874667503001 5.78901665694396 5.25824338182653 5.15227117270245 5.95322380982713 6.50797838001197 5.82880206151581 5.63881424190592 5.92179866977408 5.8033076764034 6.13812216708468 5.9286145337379 6.63053619832331 6.60825753030952 4.97616576925157 6.48360432373699 5.98414593974299 6.39118699219255 5.91513577917051 6.11321775304415 6.42561072389904 5.82717547435751 5.99442316677972 5.70289990029208 5.03103850416972 5.96726782372211 2.59979625578436 5.84596921238865 6.84357926512468 5.29125079209926 5.61246043090746 5.64322722268899 5.23575362235927 5.85340434667787 6.10656765760396 6.19002938902943 6.26569075298889 2.59979625578436 4.9321497030381 6.50926149088287 5.5200514222973 6.87652381840732 6.51513704989528 5.99662670018873 6.74275576104439 6.55799352995199 6.04185226765924 6.28244942592429 5.53975375104685 5.69589508310259 5.88721855186967 5.82632785616408 6.03128041292857 5.99542397318293 6.10686164031524 6.38384117892744 6.54130635437773 6.45030135393745 6.67620778148619 6.25575366251624 6.2509476980725 6.27848972116371 6.3903285899522 6.41332386902636 6.7938704954265 6.41492250017047 6.58847264708873 6.34227752176693 6.70024316873579 6.84841445499683 6.56815059965054 6.91936348053031 6.08352369622746 6.53160417347109 6.17464065475752 6.1841761271663 5.36110768781031 6.17595224454814 6.44396539662285 5.55060037405516 5.93337445969666 5.92062894375046 6.75762051871283 5.99898002790482 5.9034565528042 6.07879986472656 5.41775509638884 6.0838088271703 6.33104755031263 6.12299151266302 6.26635307522605 6.82022754293772 6.56834685197439 6.1982273299832 5.55795126781827 6.56853562115491 6.96458960713469 6.8382460522937 6.84420535580459 5.98105541959972 6.49676553064881 7.05089146692784 7.14635409721421 6.96189102103989 7.11067951466614 6.57881214155324 7.40098554712472 7.09291003675801 6.32788449158523 6.01828895317334 5.7444060566417 6.70482715345872 7.34565283932752 7.42944507161104 2.59979625578436 6.63667987769149 6.32422916082585 7.12190021847391 7.87293336933271 6.47514771463149 6.31865156335073 6.62378832478501 6.54428286613132 7.10554303526757 6.6626910921657 5.86110492073533 7.24505728231231 6.40484531772221 6.48631106088598 6.26728989280349 6.66622836647299 6.51274683965945 6.96415481985066 6.53240312828827 5.92353813381783 2.59979625578436 5.91192299569246 6.22260399746613 6.16537818680112 6.20999572328275 6.03713036323022 6.02110177038262 7.33170708814144 5.82345631369245 6.83100908237799 5.3941313059127 6.66379904213384 5.99075965907721 5.72247187013403 6.69420522386334 6.23521584362502 6.82619942677192 6.74206220381679 6.82018768532536 6.85600203160146 6.07289696727783 6.9708590118839 7.19736501313949 6.82533946847031 6.963045406719 6.07801301159335 6.80935965288585 6.20579551378724 6.70330453327049 7.47306654911525 6.34499702170808 6.83665168750256 6.51778672462038 6.67700568247195 6.8090928062539 5.88354890092869 6.66655592115512 6.31496623417572 6.55684005897473 6.74035755615422 6.48246225414367 7.25825156497071 7.01970986369505 7.12211277726392 6.75342335475885 6.26540723896916 7.06037069565239 7.55811114575221 7.25973153750169 7.20269985172189 6.26637293980383 6.11619019261614 6.48266218212776 7.18699148095752 6.28305993486001 2.59979625578436 6.25514812292588 6.21466537340922 6.81228986577429 5.86741137177555 5.86546344529234 5.71164792302457 6.28905249456665 5.98997850584024 7.58274061779564 6.07920604760442 6.55172211947374 6.10353192494086 7.0335530892246 6.51487158452247 6.00097657010831 6.66189738596545 6.88039997622656 6.52998846733578 6.46466007163293 6.66208310206947 6.22591026064142 6.08232418560356 6.57136296695322 6.6149969409812 5.47167743158218 6.24692256773459 6.84333031940437 7.12106170768558 6.89655745228405 6.56484513338314 6.08077533761312 6.27620452886749 6.34951171093079 6.57279669929427 5.58878727945514 6.01822778266424 6.07055089329015 6.55207522644832 6.57019813458232 6.42407786486277 5.93855346499594 6.60884101792493 6.85062238201955 7.04357970444998 6.97203330683947 6.02408045695171 6.55507947367303 6.33688508772789 6.28298518437431 6.57926255243182 5.99829785410889 6.84078874059827 6.56195839906283 5.96668040806205 6.4852474390005 6.13865310196306 5.62128627992544 7.06098488007433 6.350357264757 6.70078842771492 4.92523310772865 6.2337489244666 4.4569336025263 6.95231808428863 6.35808379682631 5.8868595679738 7.03596153936923 6.9456625297382 6.92202398782449 6.97486695976859 6.21610198392586 7.20776272406999 7.12150428592007 7.20592825937869 6.65878909274388 6.52337073362121 6.65480483269096 6.69747844499947 6.84118180344791 6.43927362030519 6.12875483606581 6.38891773107921 6.75476029941155 7.18387531080485 7.24195124670296 6.49061308948109 6.95241906425837 6.59546719798302 6.67733469859335 6.44851167122322 6.0725288635247 6.57680766956612 7.2035340700133 7.02518695482938 6.09356969944155 7.157486702913 6.45299669544194 5.62533489072423 6.59463210024271 6.65650472865608 6.39977512352203 6.00316248316533 5.70383737333715 6.2428453737482 6.40396849550777 5.67537774890538 6.27016229680506 5.74503228464276 5.44960925295057 5.77825436376249 5.03711955794128 6.89410701848379 6.37699207594508 6.50112482486843 6.39233173920005 6.50258496690557 6.86119980033352 6.04417389347132 6.67157728910392 6.79994371594551 5.69254540957575 6.72471534076198 6.63522085317683 7.38679916661428 7.0393336340083 5.90399377633272 6.09999550274402 5.61153997768051 6.35827427977681 5.49271591861748 5.14312434487256 6.45467802063953 6.37488312109851 6.56812447592482 6.15738581474201 6.04387484767122 6.7224485762806 6.10409148606726 5.83744763838855 5.93179941717726 6.07955195329324 5.83846497815205 6.40819831122921 6.60965930093614 6.82053543104553 6.80850508201361 6.63608036166058 6.22577686311917 6.03460550728739 5.51564541990703 6.50281537727606 6.15162309100921 6.3473412822662 2.59979625578436 5.74186429661805 6.40144836535133 5.86800767923385 6.85249829131776 7.0744674662023 6.9597690885681 6.84456886169563 6.80570196582644 6.49405012179615 6.64131175548135 6.30664162909085 6.71101832518041 6.43195507860711 7.50382214578056 7.13406284080146 6.48741296413425 7.26291006725947 6.47018315883768 6.9704176244039 6.40318832830416 6.92559117619632 7.00555996461517 5.93820809987527 6.22665746603553 6.44239751393529 6.82725054622334 6.54075996780643 5.99559571664276 7.07939171492398 6.36199088074772 6.66416884846717 6.50428632474463 5.87729602368313 7.18012303301265 6.30977306357962 7.32486873042101 7.42054306547639 6.49453051695366 7.25482970458934 6.04479483189709 6.46110205330548 6.41695436063271 5.98952237932511 6.83521003079467 6.8768019823036 6.3253030549293 6.36338493794482 6.36412341283654 7.1819426504353 6.92822141763511 7.09162107794647 7.03886033538245 6.49701302744501 6.77642147445619 7.20158808766884 6.38652030470861 7.11178714863571 6.08016261266988 6.76507043685386 6.38544525073302 6.84512407604177 6.7027950303103 6.35453630859773 7.1304001446079 6.70153908125446 6.56615977882028 5.935874657846 5.17031953498702 6.20105495176808 6.51872461651618 6.93834608309636 7.35566548293237 5.74977905389385 6.87625727240112 6.66856736372143 7.00658572088328 7.15762860837094 6.47338891501401 5.51810724203753 6.2404513468153 6.51310938822233 5.7356631319733 6.60666622074818 5.80782118940757 5.74842626883877 5.89822336901242 6.50153576239391 6.47129245396161 5.59715574429464 5.46543493796581 6.27545559265181 6.07190981517828 6.49918971692823 5.72038793936989 5.60716557760844 5.45772824610146 6.13228880521743 5.26216569655401 5.75365208183306 5.720245288079 5.51576823043976 5.61382764665572 5.99055129032679 6.00717744359719 5.58341570088192 5.52547012912756 5.16081108809174 6.3388153003178 5.74535796617844 5.99261426072588 6.45252301748468 6.36263600790884 6.17132502086106 5.94545965766766 5.72447585986328 5.83574081676057 5.63170870717682 5.86329294715447 4.53442981053741 5.57983531102533 6.09223304155674 5.77173890013701 5.82092593140498 5.54816758211276 5.71333511284708 5.70586622409293 6.47992241979375 5.40337656662633 5.28700865120477 5.90025415751688 6.26497647261464 5.66278739999921 5.97595217401892 6.01469365594891 5.75590953937964 5.63046776395336 6.3938716729611 7.1278344964629 5.7544316880578 6.0784905810706 5.99159582542454 5.13774962416892 6.28296494191187 6.56406923492481 5.45077483181779 6.14339836509943 5.85856861712043 6.27981597637558 5.26051223530173 6.25954846100114 5.92192135754622 5.77481682090605 6.47283528792546 6.03101518082259 5.98447712496864 6.47229478572785 5.48576748209509 4.87106737800112 5.05076804855482 5.05380651455044 5.43381494416031 5.19459103436294 6.01816616418636 5.14515795512716 6.45180584557176 6.48551818397263 6.1095312638926 6.48314269546819 5.61321545799035 5.98814899951491 2.59979625578436 5.00599340849855 6.07909106469516 5.95675088394945 6.35323308983604 6.08145326914298 6.09078041704735 6.79303629733374 6.18911425217749 5.69398149182668 6.00453051524091 6.16538177217759 6.1784756848543 5.53073487478838 6.04107962837807 6.05913955214544 5.83850332917638 5.77208519785813 5.8183269307738 6.15943437818946 5.60368204689646 5.32073067154006 5.88231935251665 6.4432381165541 4.97602351459531 5.759098817411 5.85051305761057 5.93972232778057 5.25299413007872 2.59979625578436 6.39355753990328 2.59979625578436 5.37369077154953 5.96501318606564 5.13377335982227 6.31214223070161 5.85918247985871 6.7474363617327 5.98538077940229 5.6085295802359 6.09314396278307 5.90531454301717 7.12989007157919 6.18311436484437 6.34073335196095 6.3358709428678 5.52097376131298 6.9272073198071 6.6280280894589 5.49015424955404 7.09151675135296 6.40430560481131 6.23868975141433 6.37172558726789 6.20427594478204 6.19865775068402 6.31392546753599 6.0626208133708 6.76749215538022 6.14188580763879 5.76345163561164 5.15457541875201 6.82486573601272 5.90452083767088 6.00793994861367 5.94229866328649 5.80254206381505 5.27175588069972 5.96204643642555 6.00748264913461 5.67126714950171 5.49071846065071 5.84998954189681 7.05177751309805 5.81669024422633 5.98175266303903 6.69748821154937 5.61088024143791 6.94861371366375 6.04008020266301 5.64279221925225 6.09011218270617 5.67027988105924 6.09408911378749 5.61325325416433 5.58469247813888 6.11113666077599 6.53097882512498 5.79397343767065 5.59374832536366 5.70536232530566 6.08334976944414 5.98830141830343 6.66840188506691 5.87526720180259 6.38415446524681 6.06837619025378 6.29802266883614 6.37659696797968 5.47032374110301 5.61946629250731
Manes.08G063800.v6.1 6.06927011059906 4.12294770149171 6.19223526933965 4.11421039057105 3.05314717308039 5.39909884186497 4.35331225138025 5.10630052786658 3.23690244174881 2.59979625578436 6.45135002980123 6.07884399077586 5.42275968896908 4.22337503517072 5.43906187952766 5.56089829985706 4.42134335438774 5.24297715705908 4.30500120005423 4.98594844807114 5.15169541146923 5.99692009097733 4.6318334491644 3.80192645065722 3.36517982117798 5.82256909058335 4.29311282438368 2.59979625578436 3.45177722385841 3.50726921022951 4.99458130695234 5.84241872247776 4.46800144365374 4.45760237919995 3.14570398518928 6.1462418021305 4.84530951934796 4.78387097024678 5.08086315233555 6.35114058199806 6.44969357220593 5.57068099703178 6.01996475298978 4.37899251711219 3.44051830746251 5.60687622284921 4.60961541526609 3.92288365329397 3.96855627745452 2.59979625578436 6.59198325825651 5.98929648825559 6.34383959611699 4.7537135440616 3.58452961246909 6.17956601267695 4.84194720972685 4.76228784929427 4.43497640120637 3.66311783781629 5.47598109331524 4.88535060544033 5.14005807137779 6.32364397525139 3.69089779392592 4.30833757673067 3.71564452659676 4.71475619702643 3.74141934797666 3.14104836382465 5.91674980632326 5.36228638657064 4.88724762584687 2.59979625578436 4.35439551718836 6.5195792583192 5.86606094827672 5.06435127563272 4.34228907366365 3.31752771329381 6.01492563858262 4.55962600283363 3.58373104766204 3.91343157594147 3.30853211464194 5.63219250990327 5.19372360662373 4.06964360546408 4.44494597918779 4.09951956387714 6.68804549646066 5.37059486366648 4.40587597646368 5.0935671432934 2.59979625578436 3.57536345356011 5.82599594011792 5.21359055948293 5.86539537770612 4.31221933964166 2.59979625578436 5.24051414403475 4.98031606514035 6.55049124454255 2.59979625578436 3.92971836159334 4.81787452984207 5.83902923574317 3.42482326012226 3.12799011821841 3.45516001602998 3.83307995058926 5.71431907516245 4.97810413389828 2.59979625578436 5.54223808762156 5.55643266460257 3.79147931109901 3.85500889088999 2.59979625578436 3.08797719378391 5.42401194895862 4.11306214794007 4.75060508771914 4.15154498785245 3.25674191122001 5.35282632436294 5.52472718762603 3.9016924230135 4.92815113095372 3.4373015361164 4.74978087989992 4.83543005707172 4.62757020697625 3.57679875354605 4.02340693972117 4.64027177841435 5.61363345386826 5.11702842435707 3.16073271291655 3.13589789482968 5.737876683497 5.97616373274214 5.07832118615034 5.25824338182653 3.57533447128517 5.27681070231744 6.85930032204852 6.88647324603744 4.9128248976036 2.59979625578436 5.8033076764034 5.74312828886043 6.48950791519078 5.25796938353169 5.90658411758994 3.98002620939454 5.48508470869252 4.2877942637061 3.48059009761494 3.17503269450207 4.83413770450331 6.0536599666653 5.01359998318465 3.39695909782473 2.59979625578436 5.37903637538252 5.57904768176434 2.59979625578436 3.60579276956614 3.17915297907334 4.48199975964314 4.931272748135 5.35613373864775 4.50009856088028 5.93127740657848 4.29645095232991 4.80234225549176 4.82688892471711 2.59979625578436 3.17616497868894 5.27739566871421 5.09909465786343 5.19503505953578 4.73854593270135 5.3911290988726 4.80563721166575 4.52278733217556 4.55413044150036 4.04598294528087 3.09391014913098 5.84600642655384 5.65884591003539 5.13517629964122 5.98845910076063 3.65446411146874 2.59979625578436 4.489184033573 4.1617835716966 4.77253018413263 3.96426791580462 3.48251498255572 5.37858090623557 6.05211793155069 6.05539047982858 4.71169013401585 2.59979625578436 4.54910938362018 6.03764835943576 5.67301064248869 4.21964789456216 2.59979625578436 5.83325907869272 5.56383105482056 4.74045006321621 5.51740782648423 5.54918691476135 5.22681594853628 3.77728265014896 3.96608695733901 2.59979625578436 3.07737644082094 5.04665270356689 5.3320783844906 4.47776316075386 3.56356945436749 2.59979625578436 5.04782811694261 6.22104387466086 5.17610502421584 3.7907200031936 6.18876885965071 5.62310844619174 3.2879594338573 5.27081693361868 4.12369346514639 3.38697297193438 5.04983938155174 4.65462856920226 4.39847813267599 4.33024326118047 3.60068947668391 4.64036706306972 5.18283751816167 4.08538889545607 4.2799336362182 3.57769357505133 4.8322363656765 5.45896339198581 4.60877288705689 4.64784457539979 3.97281132513551 4.54199859684416 4.46097660530446 4.46850132985838 4.85532070108324 2.59979625578436 5.10967369179207 4.73000390715297 3.85685271894689 3.68400765031026 4.34428236467766 4.59925386495165 3.91021727631252 4.45361355643259 3.92356711866944 4.4107922261713 4.06419371011768 3.13449354499906 3.73951463753616 3.88739597768504 4.03045990547203 5.67303893110036 4.18090112150329 4.71280749588585 4.43263503486134 3.24021384773122 2.59979625578436 5.23691333591007 4.61057017447337 4.9056195334128 4.59039528706094 3.57019064334041 4.97412694157353 4.98058201736877 4.61067230315351 4.29255672596955 3.2866359024642 5.78559996607756 4.16884637610047 5.19908392417808 3.94869021554797 4.03972684270007 3.89707304632056 4.20256797602145 4.21565123026633 2.59979625578436 3.67528607409489 4.63495191255349 4.04387063117026 4.0656012116129 3.12883395539949 2.59979625578436 5.4348668307391 4.13506596469816 5.14127024535302 4.37219797012337 3.73104172527703 5.23400672360977 3.90030720244625 4.00018749182273 3.53945940346149 3.5355313654343 4.72240587055941 4.93992216853494 4.84893077297622 4.75244253613716 3.45416095825858 5.01021484521937 4.23245741815658 5.37621098978317 4.20268331504518 3.17865863106762 4.00674405613865 3.67569983636409 3.73418530558767 4.0962268472372 4.01564235972738 5.84522676327079 4.51320655967709 3.69894092230814 4.17254616251494 2.59979625578436 4.96617654377767 5.45563228224549 4.37568980282111 4.10925904801117 3.3839879457408 5.26645480957104 6.23491410898124 4.37543937757723 4.54807081784639 4.20950084002137 4.74683393791185 4.59513735238943 5.68431650118692 3.95982811261332 2.59979625578436 5.0382462279779 5.08887064566823 4.54583247116659 3.45815815575599 3.15916706065669 5.94637609872192 4.40834040911436 4.47797275641322 3.73918619992547 4.24180896423255 4.18079702475593 5.7871437148087 4.53453627651365 3.78439908668882 4.68182109648708 5.66005308100359 5.41078368242359 4.72749003899061 3.490403922 3.10996514328171 5.5010145038732 4.78008077094603 4.15141850794779 4.11053185892905 3.68209076667673 3.4497260527321 5.71798054537232 6.53400353785652 5.16153163111954 5.11125879413439 3.62790740949225 5.09378531828138 4.95782263726286 5.13920975381965 5.64139833148028 3.99884989132693 5.80052359270229 5.07199874636255 3.90538445087461 3.62289993070695 3.73727279148939 4.43990877267384 3.88545825039556 2.59979625578436 4.97237267818191 2.59979625578436 4.10012201967007 5.09033260165601 5.29827047223643 4.24659028910244 3.44073658393479 4.9771404527202 4.72022700403609 2.59979625578436 4.94843404319557 3.50383966973202 4.57870381974978 5.4302361343432 4.74758252348221 3.83729976518375 2.59979625578436 5.22173989884001 5.38955505938301 4.72562881975253 4.18388990769175 3.36995450427097 5.85423436860475 5.10341065486589 4.29953123061593 3.54703977596284 2.59979625578436 5.15196441695751 6.4355814287437 4.42421155376023 4.30115773173715 4.31536024767604 4.56264893206608 5.77401417420177 3.78744223106535 2.59979625578436 5.2386278897127 5.22795114133872 4.8415147203932 5.08910258699141 4.47698167181995 3.03813347158508 5.226397006992 4.65552036794231 4.21725448108976 4.11260185598456 2.59979625578436 4.79922321739545 4.53097656826276 4.75331904367428 2.59979625578436 3.19302232415317 5.28782466172504 4.66486627316514 6.06128085816383 3.63202778143493 5.29970810755228 5.45569147205679 5.14343773633041 5.72512365490906 2.59979625578436 3.05578649445254 4.92551686728392 4.16800355410705 4.66237543919529 4.96973648936207 2.59979625578436 5.34982762298967 4.14774567537812 3.85101636034392 5.26932957237246 3.47010227507714 5.78813146475851 4.5309793305832 5.08431853959687 2.59979625578436 2.59979625578436 3.72372014552955 5.72075018066292 3.86698645270284 4.18499870801972 4.06576216325702 2.59979625578436 3.86603275622437 4.19357869695716 3.56431211964338 4.03676928184094 2.59979625578436 5.75250613278301 4.80828884730454 4.21247218570644 3.68422999573073 3.09344190010374 4.17477670351442 2.59979625578436 3.9077996289514 2.59979625578436 4.16091689689488 5.9444848821029 5.93737665303443 5.15627803484098 5.07335694031775 5.69477372799627 6.07554418077752 5.3168367680647 5.89395572757993 3.71897059537881 3.44342650184341 3.83901951323155 5.14745730404464 3.49105114569248 3.58227561620931 3.50321857761277 5.47195826397192 4.61906616741554 4.59877112699625 4.30791017961941 2.59979625578436 5.29653381920791 5.60276502752787 4.93011703138554 3.88523365074274 3.52331060492508 5.48185841770507 4.29758901537703 3.77754747967347 4.54464228399026 3.39551074369792 4.79702037009927 3.65399748847355 4.12150744358961 3.62112234937258 3.91656481713282 4.67295108350973 3.78882188017709 4.05329417846946 2.59979625578436 2.59979625578436 5.34598763192789 4.50234018408258 3.66545625792225 5.08772213427016 2.59979625578436 4.89572241058799 4.03070467399221 4.87115468946204 3.78815434729946 3.45314808470526 3.96259276784423 4.54406105628844 4.11066112897335 4.15880439107754 4.5690373172208 6.24722413425617 5.36682869313902 4.86821802224127 3.54190319695318 3.35753510202584 5.1217606159659 5.32743444914827 4.8676270143214 3.87366414569622 2.59979625578436 5.49266303969588 5.19079892579898 4.94592055979213 4.99911877971545 3.91310531054823 5.12649729959166 4.21342780862446 4.67492251539442 4.73855522499333 3.6864598314512 4.49288948952047 6.26078096354099 5.68945261082798 5.09716251850802 4.03488729572336 4.89415513800518 5.33753081033637 5.43846308275631 4.18718929690631 4.51110840982021 2.59979625578436 5.30901145004555 5.14287709749414 4.60420255790963 2.59979625578436 3.64876012622529 4.40904415968778 4.39289283435705 3.75950738938113 3.98665573556431 3.87596597040693 5.32596799098141 3.98978074833163 4.69951179470316 4.37581940850558 4.02726056418837 5.65165170738373 6.78112554282594 4.85553184670136 4.1767194212877 3.20491354779203 5.50570811728038 6.34834164421729 4.11313282674055 4.0029296703631 5.28215978661779 5.03637985248684 3.86611458455853 3.79816915789271 4.53062420110091 3.28755938414103 5.84222783923374 5.86788706036966 5.33133623655627 3.83756148430802 2.59979625578436 6.21727260725761 5.70586622409293 5.26416961294165 4.45659818115774 3.14332354224269 5.90025415751688 5.45667075841334 3.71406426675766 3.20178576582288 3.11863948399305 4.39401659295812 4.1030662293359 3.47469189890208 3.46856026701611 2.59979625578436 3.30409561387671 2.59979625578436 3.98502212357155 4.68289342987098 2.59979625578436 4.80695326781808 4.2631278394607 3.64505721057814 3.34444953840647 3.87987953278256 4.28711904250441 4.33053285017535 4.40711821045092 4.3750421897848 3.40187214262271 4.421152439303 3.93630430115781 3.49200943256135 4.99438353468052 3.50378192147112 4.86978215166562 3.71285568593711 4.11133455544258 2.59979625578436 3.29367264049087 3.70421691680118 3.63317964251077 3.34233340375088 3.57540737014458 2.59979625578436 4.90055810841165 5.66832519039415 3.79536033223022 2.59979625578436 3.62019525175736 5.53517377705866 4.94210750422065 5.27183087496997 4.09495703329264 4.33342468169993 3.57588939803243 5.24259245417293 5.2060182417974 5.43407038151287 3.86703329578952 3.61939971904066 6.05913955214544 4.86591659604994 5.99176750594681 3.29856936453973 3.28474754635573 5.5301060384242 4.50765693591651 4.52507957056733 5.11506058665621 2.59979625578436 5.66606800091762 6.0484241299925 5.82291939930954 4.23867587591997 2.59979625578436 4.85554300556729 2.59979625578436 3.61482800661992 2.59979625578436 4.58135111608141 5.67410864697712 6.6719800383409 4.95131807283188 4.89375843820839 3.84427316502624 4.06430571321121 4.16018581880709 4.08931891774608 4.5714932415546 5.82517756363599 5.88953153026076 5.80593590416248 4.82642960370641 4.20404627355598 5.49015424955404 3.89949653170754 5.54649006341146 5.59431417087079 5.51532089992591 4.20932291959874 4.69780043081947 5.93084836929907 4.78112381890717 3.49126360448332 4.45053304036288 4.09791810019352 4.14194018378867 4.03017935371542 3.75527279296354 3.73622950798864 4.66510889959329 3.91632379626202 3.51041138144057 3.68989894354439 5.79614405538094 4.68744540686648 3.61931600101943 3.12439282256448 4.26530609196729 3.15164342911053 5.0067610433886 3.74177503548414 2.59979625578436 4.44730540373266 3.11287055727565 5.07576146582527 5.10657635071862 4.6569572265361 4.24090190058755 3.21122222670659 4.89714338912231 4.31198942368015 4.44578695108437 2.59979625578436 2.59979625578436 5.14558211081806 5.72485604998645 4.78462924747437 2.59979625578436 3.32706199532729 5.4550244837707 5.27030530762629 4.94442711839331 5.33838804192876 2.59979625578436 3.86017217038208
Manes.08G063900.v6.1 4.38924798072234 4.12294770149171 3.20665085371097 3.50016072193926 2.59979625578436 4.02067279250175 3.55539340064342 3.9219253368501 2.59979625578436 2.59979625578436 3.37755019900241 3.04561120384308 3.48816860543824 2.59979625578436 2.59979625578436 3.38469515100924 2.59979625578436 4.25595750004627 4.59562908396503 3.52689480351742 3.2129912889402 3.25601641733816 3.13138655775315 3.72812292938955 3.36517982117798 4.82224499232333 3.16295777007222 5.70069809512478 3.45177722385841 2.59979625578436 5.57269766426799 3.8483672408052 4.32268693423703 4.59825399372167 2.59979625578436 5.88908512790151 4.50824471702389 3.93637030314106 3.74501690071293 2.59979625578436 4.83701052737507 3.67972915063703 3.99801958889781 2.59979625578436 3.19842031549437 4.54607779429635 2.59979625578436 4.48031411248283 2.59979625578436 2.59979625578436 4.45993524155494 4.02546369562534 3.1269057721942 2.59979625578436 2.59979625578436 4.42490146569415 2.59979625578436 3.82942853835697 5.26908298647125 3.14040437654277 2.59979625578436 3.13655648183482 2.59979625578436 2.59979625578436 2.59979625578436 2.59979625578436 2.59979625578436 3.43153906783138 4.74105906629924 3.14104836382465 4.23795117700515 3.79836026134918 3.97670306405279 2.59979625578436 2.59979625578436 6.19761761709352 3.63077662772523 2.59979625578436 2.59979625578436 2.59979625578436 4.02090076533829 4.09350044620337 4.40127553140933 3.11095649955553 2.59979625578436 2.59979625578436 3.05429937403947 3.24852250119544 2.59979625578436 2.59979625578436 3.86934225889733 4.09263583055816 5.3968182802634 3.70362220141525 2.59979625578436 3.17011221737183 3.65737312024582 3.43281061860876 5.52856078494062 3.56582483593361 2.59979625578436 4.82489218120458 2.59979625578436 4.4980152319154 2.59979625578436 3.32834234306411 4.3174939301452 3.79813600253126 3.31666850209906 3.12799011821841 2.59979625578436 2.59979625578436 3.68171689201056 3.27950361820524 2.59979625578436 3.54772472454507 4.5225967504423 4.30346923398731 4.32652932826383 2.59979625578436 2.59979625578436 2.59979625578436 3.30107830576528 2.59979625578436 3.03316965666899 3.25674191122001 3.3434653761842 2.59979625578436 2.59979625578436 3.14854429515482 2.59979625578436 3.42111300273466 2.59979625578436 3.28857685202619 2.59979625578436 2.59979625578436 3.4898242940079 2.59979625578436 3.92849303385097 3.82486460824723 5.19062223642374 5.38649818108421 3.6161129942103 5.61781499811679 2.59979625578436 2.59979625578436 4.99567861287874 3.38277700222404 4.90508199166163 2.59979625578436 2.59979625578436 4.93772928279628 3.57958220175784 5.56896403291366 3.74371536210944 4.16479784430179 2.59979625578436 3.02884003678921 3.73913197718237 3.32259926914112 2.59979625578436 4.52892388275097 3.77101798222552 4.81443809489009 3.16701331005524 3.12023197235027 3.45050421449097 3.07465554562221 2.59979625578436 2.59979625578436 2.59979625578436 3.65507811070983 3.34034589785326 4.61731754019625 2.59979625578436 3.06457845309048 2.59979625578436 3.48071335577149 3.08843871467039 2.59979625578436 2.59979625578436 3.36064708397914 3.63241239287788 3.55121517652352 3.42890958766995 2.59979625578436 4.6408675362953 3.04936763595227 3.14070663490831 4.24920014163157 2.59979625578436 3.21599979350751 4.11610799124803 3.04160865887499 5.51808265450258 3.96062296740461 2.59979625578436 2.59979625578436 2.59979625578436 3.31135537628347 3.0979139950087 2.59979625578436 3.56999139100163 3.8338568452392 3.32619170863699 3.11263355011005 3.0725295882055 3.82921676435143 3.41353882279526 3.45073439548337 2.59979625578436 3.32563966480586 7.26152414616669 4.18992841586982 6.28443418002607 3.41156478748641 2.59979625578436 3.87957555546561 2.59979625578436 5.63553973401443 3.64889788739305 2.59979625578436 4.54909591238994 3.59935003669032 6.66709143884669 2.59979625578436 2.59979625578436 7.12061320626639 4.72669514704258 5.24643013022964 2.59979625578436 4.0293596729302 3.12315809278075 2.59979625578436 4.2277636816664 3.34376290195548 2.59979625578436 5.45701070574693 2.59979625578436 5.09813602320839 2.59979625578436 2.59979625578436 3.26181179846843 2.59979625578436 3.56341988191345 2.59979625578436 2.59979625578436 2.59979625578436 3.33193592708876 3.25014544349024 2.59979625578436 2.59979625578436 3.73114165719934 3.27713638788058 3.93609758329504 4.97295993410752 2.59979625578436 3.75264978833542 3.79301759064037 4.07019172758665 2.59979625578436 2.59979625578436 5.87484496937836 3.68140363975058 3.42207352412746 3.32481310418497 2.59979625578436 4.24231585157393 4.13903332660822 5.1837143945564 2.59979625578436 2.59979625578436 5.15975721363882 4.79074073662738 3.52565598760109 3.07270803269098 2.59979625578436 2.59979625578436 3.79793381884116 3.05198833785288 3.09920040061693 3.51628227195113 2.59979625578436 3.30150379084556 3.41008409776741 3.02532496867072 5.4333938337441 3.2866359024642 4.37302237673412 2.59979625578436 3.73352168770383 2.59979625578436 3.16332247699915 2.59979625578436 2.59979625578436 3.46547799695192 3.79794415864301 3.2892755442546 4.96508744380612 3.30235343986351 4.28807276505779 2.59979625578436 2.59979625578436 3.21057785747254 2.59979625578436 3.64165707291856 3.98626739876743 2.59979625578436 3.66460190285215 4.38567646318309 6.50715313919704 2.59979625578436 3.02411260142883 2.59979625578436 2.59979625578436 2.59979625578436 3.18526268121318 3.20827003153473 2.59979625578436 3.9547866164985 3.19446987617811 2.59979625578436 2.59979625578436 3.92190034936358 3.2895478140268 4.04155669177 2.59979625578436 3.08857273903009 6.04727787781161 2.59979625578436 5.80145229038135 3.53689864302089 2.59979625578436 5.24066092315292 3.71901086273931 5.347081602337 4.38780731968809 3.15767287045227 5.39183108314228 3.78065242315859 6.84498555226768 2.59979625578436 3.13261469345293 6.1854215231269 3.85008500517609 6.05246707617281 4.10770919061584 2.59979625578436 3.43349796729455 2.59979625578436 3.71999682860615 3.45815815575599 2.59979625578436 6.09301085746342 4.16692819130673 7.00612443124439 3.53785864499071 3.70638602740283 3.80289619999502 3.55151856183859 4.46783352943988 4.29386473267276 2.59979625578436 7.26429153193527 3.55299247203008 6.38561117908987 4.09865934538282 2.59979625578436 6.28101606956913 4.55726130322989 6.14085650363305 3.49785141248313 3.3738486396907 2.59979625578436 7.62486022638284 4.48228192267839 5.66157060168849 3.62254771808082 2.59979625578436 6.55507947367303 3.36612465035371 4.64209910013155 3.85393668119129 2.59979625578436 8.79221797466915 5.37581978175073 6.42753270714951 4.0192437187537 3.07415123844217 4.65292702630069 4.29886083539312 5.53260901940399 3.45810852995427 4.03287503074016 3.15110900783788 4.4569336025263 2.59979625578436 2.59979625578436 2.59979625578436 6.72093247426544 5.15191853607092 6.3570111683882 4.09566998091808 2.59979625578436 2.59979625578436 4.07260146844506 4.07431971633366 2.59979625578436 2.59979625578436 6.34835401384725 3.54002058805831 4.56524049308941 2.59979625578436 3.04794204847268 6.75982016118257 4.56633143262214 6.06017968699139 3.54703977596284 2.59979625578436 9.44515435336558 4.8095557695845 6.51170461780941 4.57391303216029 3.08352688683135 2.59979625578436 2.59979625578436 3.63524919302644 4.62391710756955 2.59979625578436 2.59979625578436 2.59979625578436 3.3699188977181 2.59979625578436 2.59979625578436 3.58226589904918 3.57995862099293 3.28868788740215 2.59979625578436 3.1944944784519 3.73239061372913 3.10140652150073 2.59979625578436 3.14267566082531 3.43303792983199 2.59979625578436 2.59979625578436 2.59979625578436 4.48236389556785 2.59979625578436 3.0755768791799 3.07216302101005 3.41241579629101 2.59979625578436 2.59979625578436 3.65452862104187 3.11769933174954 2.59979625578436 3.02191542271198 2.59979625578436 3.19755199553219 2.59979625578436 9.28987818159909 3.53440729344241 2.59979625578436 3.0680091370017 2.59979625578436 3.1089290264677 2.59979625578436 2.59979625578436 3.65428894509629 5.80619531587925 3.9617972396281 4.80697656952766 5.23485080506663 3.15134302408755 3.56963630029071 3.22831015235155 4.21584791522146 3.23307136903005 2.59979625578436 5.48816472456537 3.5895004728487 2.59979625578436 4.46787153290035 2.59979625578436 4.84713209048625 2.59979625578436 3.9077996289514 3.25651977128008 2.59979625578436 3.1553627006671 3.96588386510295 2.59979625578436 3.76737684440914 2.59979625578436 6.47667271965818 4.43339075115773 5.60495997108278 5.38975010934899 2.59979625578436 5.36971899000653 2.59979625578436 4.09969168816921 4.568187579236 2.59979625578436 3.37410327500007 2.59979625578436 3.31341918269739 3.0992041201342 2.59979625578436 7.55778241490724 5.21060188250903 6.77649898430775 4.42991844169191 3.13899408145671 7.47088878110495 3.48460042308814 5.19927462646867 3.47961913918967 2.59979625578436 3.29056662479942 2.59979625578436 3.56952244699675 2.59979625578436 2.59979625578436 3.70096640207623 3.29901172108088 3.9352888721242 2.59979625578436 2.59979625578436 3.28720428082605 3.82951374308233 3.66545625792225 3.14717678469408 2.59979625578436 3.48594374074918 2.59979625578436 5.63208054953335 2.59979625578436 2.59979625578436 4.38151308295947 4.72934151863753 3.94474846747449 3.14192697751166 2.59979625578436 4.54963449376279 3.62020516977015 5.18312942912855 4.74541786443505 2.59979625578436 8.06867386294128 4.23046241200958 5.20975085048664 4.35092093483367 2.59979625578436 2.59979625578436 3.91703847765901 3.77663060423558 3.33659959047805 3.07812638981679 3.21960951687133 2.59979625578436 3.32032749209579 3.41619604011118 2.59979625578436 2.59979625578436 4.12808416109519 2.59979625578436 3.25897829856142 3.45055086810467 2.59979625578436 5.37382576425571 4.74399541057762 4.79479374779162 3.12724282625815 3.20691983770591 3.67936228887807 3.66593204232818 3.13903998395891 4.62237165260186 2.59979625578436 4.2161612464992 3.10783858502086 3.28117845314827 2.59979625578436 2.59979625578436 5.16489785739334 3.60091484347649 4.51426671122712 3.19337031441694 3.25879465846468 6.07917291957155 3.41825790528832 4.97828712788077 4.74067594114406 3.44951294888695 2.59979625578436 3.81388730747409 3.49948415980588 3.61072093684214 5.13895658535221 2.59979625578436 3.64429143936982 3.64472216679788 3.80628733938985 3.28755938414103 5.21007862463026 3.90506566321177 4.29853679710598 3.23274696978057 2.59979625578436 6.352072529134 4.90617423901519 5.83075610619719 3.22347444536885 2.59979625578436 3.65108298856748 5.45667075841334 3.9489611589383 5.11360868575768 3.11863948399305 5.75590953937964 3.0945433916009 8.83907013355212 3.46856026701611 3.22322736688131 4.57565548536882 2.59979625578436 3.41956127694051 3.70684774349347 2.59979625578436 5.68648396343942 3.25815219576688 4.12953068130464 3.34444953840647 3.136598296543 7.04991150410253 4.9812605270716 4.40711821045092 4.07708038990448 2.59979625578436 3.92757747102017 2.59979625578436 3.49200943256135 3.13258002656255 2.59979625578436 4.74571861281857 2.59979625578436 5.84257843654833 3.41195457515195 3.29367264049087 3.24766064870577 2.59979625578436 3.50439436163838 2.59979625578436 3.25006177786541 2.59979625578436 2.59979625578436 3.67495035924399 3.12117286708181 2.59979625578436 3.91433047546419 4.57214100662129 3.72035308678538 3.4239887387881 3.45454556694801 2.59979625578436 4.39655622459252 4.47852366070067 3.61179402795482 2.59979625578436 3.06332944846279 2.59979625578436 3.05549889512908 3.2546236740327 2.59979625578436 2.59979625578436 4.01766418096692 3.38404745483947 4.3826082035427 3.37964665561139 3.65934735605141 4.7039788054781 4.43484111888996 4.7268415317643 2.59979625578436 2.59979625578436 3.98509299291127 2.59979625578436 6.69323139934951 7.75272917256314 2.59979625578436 5.14528943166109 4.532667295226 5.28580426641397 5.04397635242479 3.57524302608937 2.59979625578436 2.59979625578436 2.59979625578436 3.86268534291012 3.61024766233292 3.97868723121641 2.59979625578436 4.20489095776479 4.65485542339702 2.59979625578436 3.89949653170754 3.79767607714606 3.2500535295445 4.07237430689099 2.59979625578436 6.31132698966504 4.18231982885692 5.76831713754933 3.73922672233274 3.1677776264212 2.59979625578436 2.59979625578436 4.20487855906137 3.63854769448613 3.07369795760033 5.04681533226789 5.02816970590361 4.13052229285668 3.92030111956724 3.45040100491848 4.44195239294302 3.61931600101943 5.27533125159038 5.25602659113414 3.54449289306235 4.35698899002084 3.22145036302252 2.59979625578436 3.61108609015459 2.59979625578436 4.52398701753581 3.17452592349132 4.32143027144321 2.59979625578436 2.59979625578436 4.20152419685369 4.50524033334421 4.39966993744414 2.59979625578436 2.59979625578436 2.59979625578436 2.59979625578436 3.0292052725966 4.8774297721518 3.1167432246131 4.05243559892465 3.27961246069983 2.59979625578436 3.83975683997461 2.59979625578436 3.34260516870939
Manes.08G064000.v6.1 9.13111921242491 7.84870531437514 5.91884902626224 7.62408148529461 6.71869179205236 9.4885239959933 8.37492415674586 8.09778908285642 7.59519259505421 5.83677776594696 8.61564909233389 8.71788207759734 7.42318253947588 7.7295086226146 6.41680145833715 9.12236378623057 8.52681985926408 7.18440246839768 8.09786079283636 6.6786220925879 9.34472065642641 8.72417468922574 7.15534809030625 7.64599998059224 6.20219198141031 8.62503169384021 8.9856372672053 9.83412999464207 7.57277611307404 4.90195430693473 9.08146615307236 8.2832079138036 7.17093566722718 6.89046514207371 5.19348646898557 9.89337560278948 8.40086687674666 7.96542957857952 7.86619392245055 5.17888647246206 8.99113059041484 8.4143127066939 7.15100366879461 7.05589920073097 4.90472248966492 8.31952277662215 7.57942775083901 7.04547366663987 7.06194417361555 6.30571215581623 7.99645988897103 8.19832292455365 5.75470880416613 6.91099886141374 6.04166615106651 7.68375946341256 7.30092366445767 5.53631426836242 7.03744297576391 6.15035836760414 7.26362537342945 8.34911191205059 6.82087825661041 8.32167610350489 5.98536898052628 7.58786875237303 8.28591221386152 7.03279235544234 7.63700428306796 6.20520798236761 7.55422864349385 7.10977559472745 6.220554850744 6.4348456154551 7.05940664408718 7.82502400393843 8.07014559569448 6.88721730409787 6.95847708281371 5.82415824072581 7.73991166498818 9.1351967249619 7.59720953774546 7.81851972262386 6.43179024603684 7.81400179125615 9.01508945367801 7.81451251576197 7.7138539967901 8.21353887053256 8.29835916533334 8.23766403885333 7.11337055016918 7.71514646812355 6.50522654805199 8.01475334569729 7.40564828676513 6.76026122104655 5.03441646853374 7.21898896342077 5.40307513690119 7.26235464623729 8.35745597111109 6.38549578547859 8.93739569214177 5.73548646362985 6.71605583139987 8.39139860845694 7.87981105582626 6.8903491874564 5.51392836161506 7.86519820911595 8.06600227260453 6.84050035814848 7.41172583796575 6.36115158791204 8.6133353227226 7.26112293463097 5.91581752100295 5.90676489446842 4.96674920026002 6.39972316916744 6.36679491472351 6.50868911200069 6.53518425723435 4.62665929973436 7.06293303729634 7.29879071762136 7.36669609227085 7.48933366062557 4.60083115595009 9.73419437697449 7.99002108933749 6.14463438074766 7.57732390487272 6.30069724717695 8.80290548139975 8.59964815382771 7.4513928561008 7.65290469026703 9.21583390641033 7.93846933718481 7.90423347698692 5.10258383856266 7.53232335656562 5.71284634817483 8.66849165480461 7.72382072009639 5.32676731455939 8.03252886730749 6.84581674438428 8.58424941278196 8.3888995166034 6.01415063648796 7.68420606362711 8.17866786786033 7.28889516413981 7.58739720422434 5.31222425592403 7.18479016147071 5.65703455538154 8.68261309289425 7.34836747652624 5.24022344963702 7.02780879073944 5.94880574668453 8.1120760415421 7.28256189063598 6.92228915010659 7.19875770406088 6.37537573363623 8.86277456284972 8.27214459759265 5.16062146711207 6.14430679138396 7.72695739431474 8.40912451051896 7.72561235595567 5.85367175072032 2.59979625578436 5.29014537279799 7.712895738237 9.78664273492843 7.27973192194212 8.4449264323933 5.7490105183211 8.14306624111103 8.65290202241276 5.34097570263931 7.18887616862257 5.26509253113763 5.06534872018834 8.76109144866342 7.83272552107093 5.45596988055598 6.37996213418206 6.50764941112202 8.70207937657919 7.41627505714149 6.28286216620873 7.41183820551343 5.53758490098185 8.90057497822901 7.97236320183675 5.66210658591973 7.2330734293311 6.08878411933743 9.18303240923798 8.2685929559537 5.08027837233641 7.19462054561254 6.15293725770083 8.92836279174142 8.11853883686519 6.82795749282905 5.69511559846366 4.42655015037944 7.77481421378475 8.49961758708951 5.98135990525099 5.94880885573117 5.34760710781889 8.91630526957592 7.51343548228187 6.60013531537047 5.97751684274098 5.3297934882194 8.96834263002696 7.95475784287493 6.44763256108126 5.64910874291941 7.5054060542564 8.85205268164074 8.01888051530983 5.71639767533197 6.63083159386208 5.10816028926748 7.13249000447236 6.05635013836877 5.09813602320839 5.83005914592071 4.96301524199185 7.22470593858043 6.44852458203486 6.08133577923225 6.56193584919389 5.49395897044114 8.30112771493202 6.91022112706292 6.44083012875884 6.74917899353778 5.65685565584026 9.28773415263172 6.92336585008126 6.24992589499795 6.47245701787188 2.59979625578436 6.65145231330183 6.46055497274469 5.15366435391312 4.8473438692767 4.85974888103689 7.4808762397254 5.79416577807202 6.66469686582409 5.17480305397169 4.02331979791633 7.36135007629644 7.35320960423364 6.40484531772221 5.76635521263013 5.02453390470508 7.22979660659506 6.06713706538207 6.09644105453404 5.06040801567967 4.79711527747583 8.36552708220614 6.44226076566203 5.20743012283032 3.9675824189365 5.46528290265448 6.32204974813529 5.62666661786025 8.1086395394557 4.7678046216341 7.39649162493169 5.62000236166172 5.05488823576288 6.57601611638527 4.16656439522523 6.16480867060817 6.02128848016932 6.2598550824896 6.10323627218471 4.47778461203602 9.16005710267847 6.6225532246142 6.3695617977247 6.31908675524307 5.00187321733403 6.678660495822 3.53974293861542 5.6754658629973 6.34689937586188 4.88700057731564 8.16686424814893 5.2334860226903 7.19588057710035 8.11927342866338 5.77276839730897 6.73864463406653 5.05312858527282 5.58235014939637 5.98722250029627 4.55937237643859 6.15628951374537 5.63484783960732 6.70381727127852 8.11660935444912 4.66085053026112 7.79701330544882 5.67148300417231 6.52396781477049 6.24597000450026 4.72892716294571 6.94279549741668 5.7628525610917 6.79821077274612 7.63405193413396 8.10359563898125 6.45349304135474 2.59979625578436 7.70530038156553 6.67986938208466 5.8658880556667 6.40925501692412 5.79484653670306 8.78349592883847 7.53201866947815 7.93756456579607 7.58274061779564 3.87085040539755 7.54963915318477 6.99036608692521 5.63392550687957 7.06971872089101 4.55600468489724 7.64602638243698 7.79059517997004 5.60011691763149 5.81783249324006 6.08475625930929 8.02506652893708 7.51114634121773 5.65235767246679 5.07009439438707 6.52730609894776 5.76337908926887 6.46421093546167 4.658216264083 7.06937100591505 7.10234986968024 8.3691334125321 6.89939825717237 5.46507748865088 6.17032434086231 4.3996261158246 8.64212546312655 7.42108101201563 6.95697466322637 6.357969855848 6.08498209431829 5.1849956026057 8.83532595064853 7.01652043275245 6.66302039465102 7.27444677373756 5.30595462617543 7.64124878167952 7.27232553056633 6.16116313188859 8.28283064252936 6.42015590581329 7.70752849723641 7.29378564687548 7.47309725247494 6.78563792670816 5.42663173919936 7.09452885543782 5.33440320769063 6.350357264757 4.6449017004821 7.69096959090456 5.38229987417187 5.8462416881157 4.64671182210213 4.51803674279597 5.31479017318281 7.87068512247255 8.41611376921873 6.98432667904269 7.72366701721636 5.30286856786797 9.21175348083471 9.82806882766073 7.52752255422261 8.48095296866887 6.44621894110361 8.47143855364421 7.93083069409975 6.04311611506919 7.68437083611543 6.26863511207212 7.94459128062297 8.16374111270305 6.5505240445425 8.10891474884965 4.34322746085301 8.46446590372721 7.91467036090513 6.19548314855117 7.88860715315755 5.49236289645518 7.05500288839501 7.71651066230602 4.56091970798052 6.32105038120203 6.72007993449844 5.28785621849376 6.72205326323681 4.51733121757096 7.05613296001862 6.05029259967543 5.33740542909345 5.90611887657724 4.5372524997041 7.40727375523666 5.41288960620769 6.36550763765864 6.03565002476051 5.83918262779041 6.1955323683923 5.2550615804444 5.23113898877979 6.19827238819487 4.04122565012221 7.68806149095218 7.4078125999979 5.84270176022196 6.76592427928349 4.28168050170388 8.20864830418836 5.01619105625008 6.60387865991181 7.75801231232879 4.75718746390008 7.94636383418173 4.89958229122354 5.144242962 4.97360776244411 6.91895087198395 5.26932957237246 4.97352419318017 6.23656865495098 6.11417023892477 4.90538751814518 7.22174203499796 5.19724290732548 5.43270168263632 6.82637618738995 7.93931273368741 5.90746788264234 6.54736022741474 6.08927059407812 6.91421051824921 7.426613725925 7.27886919694948 5.6771421276823 4.32446294682667 7.37481867724914 7.88408335260954 8.17540707119251 7.53228546513376 6.38114734918978 7.90178898186907 6.3811581025713 5.8657295224369 7.03004491703495 5.48943479106218 7.36458675993902 7.55106260269294 7.03437060826994 7.12200926218941 7.91344867371823 8.24377711386949 9.7421655775742 5.57796010077249 6.65702947241105 7.3325197294924 9.06780525243297 7.14405321105645 7.06219272510373 5.44016184115979 4.19394616087251 9.38082415677866 9.99953606740037 8.1366505374462 8.8602482292602 6.35785168845556 7.31729727192006 8.82631026922978 6.64682122437795 6.58020006764332 4.43001441737251 8.71903928192187 8.65091486289974 6.26886010243351 8.36375877576338 6.1915818414118 9.32893755999888 9.11658764776126 7.26201786745346 8.85102992353122 5.18435603841588 9.10439113013078 9.77604333982407 7.00429952858608 8.62230980098439 7.02660294535227 9.30049190526257 9.15858633347185 7.51476193059832 7.25920828799833 5.59238130391954 7.64061256374141 8.56649791909105 4.44338149785107 8.87645366190713 7.06743384359175 7.17638732033517 7.33540218194388 5.60198516228341 6.97912352816692 6.56537568280641 7.67187592220369 8.0318537518583 6.49872672833837 7.76936659613261 5.64057593934443 7.72413938154941 7.58387638706724 5.33356210802036 7.55748808596114 5.82126863307924 7.46419734986664 7.84943239315251 7.00384437601961 9.45537255775471 7.08315576718294 7.64783137718133 7.97017841399037 6.20481491264014 8.65857658868372 6.51967506846893 6.86253387007549 7.30336407274734 8.77203138581803 7.40094920579652 8.14579311661056 6.58044400639697 7.74467060799779 8.06982724573591 6.39125979245196 9.11704752672419 6.73558243561391 7.62737929734494 8.92660824218369 6.69276495322686 7.27957553522233 7.08474684251491 7.10056794224867 6.96580191420237 6.41603872046708 7.45888645522976 5.10154295957484 8.7635193334693 8.86334603624191 7.03446799641683 7.22161850689964 6.74170639781197 7.74379941462205 7.60703839569321 6.68748924818492 8.92172865831538 6.35787681347177 7.90346492702774 8.25927144378963 6.65878120766238 8.51355881141018 8.0409413000835 8.46066767861866 8.84049244314527 6.3958908426243 8.18253176951732 6.5416269703989 8.18411817087198 8.32586084863855 6.94622533785366 8.24639318396595 6.66053799203762 9.57995813561615 8.97220485056916 8.45151287561774 8.34933746009732 6.31419812933793 8.56914806640953 8.09285508529461 8.46493069279693 7.81419344844841 6.60495699195114 6.38057031560327 7.56796664498311 7.51698808756677 8.11989012755782 5.58952097498024 8.2746338017827 7.39361209551333 8.1261189422856 7.9475224737003 7.29404192547467 7.10696890011699 7.29490866079756 6.08934118751558 7.01205037368262 4.59625364821975 9.7735655585896 9.63462739486982 6.25911551928993 7.15679542326102 4.96020116860324 7.30737581820545 7.57487990850752 6.45439348994206 7.38021623776901 5.77864190893522 7.16517789298145 7.46834549395298 7.59507078225923 7.87556630871213 7.75738505783466 5.71279240752381 6.48551818397263 5.71325126511096 6.1860151752174 5.36789235352678 7.92283726778466 8.52006270480579 6.62947596992242 7.57905419998265 6.34368562407761 8.73852917285923 7.21834608867027 7.9866649580104 6.6684056385367 6.91664917464234 6.8436047166935 7.80790069765866 7.97470143715759 6.46760177958392 7.23505481385008 6.31890506077891 8.22280362705026 8.68688838381763 6.42658906162395 7.46359116512181 5.2864462273034 7.05676277465965 7.66879859717283 8.65074813703094 7.46073317084858 5.42278671678477 7.93204984607995 6.44832495613626 5.43588654157602 6.77135276261853 7.34832326734325 8.48001371623063 7.12467257782049 7.66294286246713 7.75272917256314 5.24242077670057 8.5617776089365 7.8588714634119 6.35963146953066 6.62773361190382 6.09158217323452 7.94626803020254 8.36925468135833 7.3850189691548 7.28003826105815 6.58476855958919 7.8900173036361 8.33382007429628 6.0249072378946 8.31800668950316 6.673308115259 8.90792235390518 9.11209963563196 6.58925645268189 7.8378996459576 7.01000769348534 7.24433778305178 7.96685873783636 6.38642543067975 6.1566195595989 6.57737029476212 7.85608032426728 6.61493599975596 5.82578520067438 6.62485234318207 5.55403601638499 7.87859118539407 7.21105705581362 9.66340864641841 6.96845729456146 8.68093974503837 6.82675424651548 6.4148102892596 6.11125502102272 7.62711120688695 5.25150173052871 8.47152555246241 6.8558220069594 6.9579440590899 5.53905943178119 5.31725591148359 7.22069675330299 8.08371591104098 6.06706051857384 6.80940743985416 5.6459491298893 7.79637350480414 7.72499921708418 6.83286200317213 7.98923268314446 5.52187375046641 7.32756318662873 8.56785399708306 6.74146970595579 9.7190886512726 6.10893539486781 8.84487370716978 8.09735538035837 6.53642804543272 8.04599388660657 6.77348693846184 8.44285597341687
Manes.08G064100.v6.1 2.59979625578436 2.59979625578436 2.59979625578436 2.59979625578436 2.59979625578436 2.59979625578436 2.59979625578436 2.59979625578436 2.59979625578436 2.59979625578436 2.59979625578436 2.59979625578436 2.59979625578436 2.59979625578436 2.59979625578436 2.59979625578436 2.59979625578436 2.59979625578436 2.59979625578436 2.59979625578436 2.59979625578436 2.59979625578436 2.59979625578436 2.59979625578436 2.59979625578436 2.59979625578436 2.59979625578436 2.59979625578436 2.59979625578436 2.59979625578436 2.59979625578436 2.59979625578436 2.59979625578436 2.59979625578436 2.59979625578436 2.59979625578436 2.59979625578436 2.59979625578436 2.59979625578436 2.59979625578436 2.59979625578436 2.59979625578436 2.59979625578436 2.59979625578436 2.59979625578436 2.59979625578436 2.59979625578436 2.59979625578436 2.59979625578436 2.59979625578436 2.59979625578436 2.59979625578436 2.59979625578436 2.59979625578436 2.59979625578436 2.59979625578436 2.59979625578436 2.59979625578436 2.59979625578436 2.59979625578436 2.59979625578436 2.59979625578436 2.59979625578436 2.59979625578436 2.59979625578436 2.59979625578436 2.59979625578436 2.59979625578436 2.59979625578436 2.59979625578436 2.59979625578436 2.59979625578436 2.59979625578436 2.59979625578436 2.59979625578436 2.59979625578436 2.59979625578436 2.59979625578436 2.59979625578436 2.59979625578436 2.59979625578436 2.59979625578436 2.59979625578436 2.59979625578436 2.59979625578436 2.59979625578436 2.59979625578436 2.59979625578436 2.59979625578436 2.59979625578436 2.59979625578436 2.59979625578436 2.59979625578436 2.59979625578436 2.59979625578436 2.59979625578436 2.59979625578436 2.59979625578436 2.59979625578436 2.59979625578436 2.59979625578436 2.59979625578436 2.59979625578436 2.59979625578436 2.59979625578436 2.59979625578436 2.59979625578436 2.59979625578436 2.59979625578436 2.59979625578436 2.59979625578436 2.59979625578436 2.59979625578436 2.59979625578436 2.59979625578436 2.59979625578436 2.59979625578436 2.59979625578436 2.59979625578436 2.59979625578436 2.59979625578436 2.59979625578436 2.59979625578436 2.59979625578436 2.59979625578436 2.59979625578436 2.59979625578436 2.59979625578436 2.59979625578436 2.59979625578436 2.59979625578436 2.59979625578436 2.59979625578436 2.59979625578436 2.59979625578436 2.59979625578436 2.59979625578436 2.59979625578436 2.59979625578436 2.59979625578436 2.59979625578436 2.59979625578436 2.59979625578436 2.59979625578436 2.59979625578436 2.59979625578436 2.59979625578436 2.59979625578436 2.59979625578436 2.59979625578436 2.59979625578436 2.59979625578436 2.59979625578436 2.59979625578436 2.59979625578436 2.59979625578436 2.59979625578436 2.59979625578436 2.59979625578436 2.59979625578436 2.59979625578436 2.59979625578436 2.59979625578436 2.59979625578436 2.59979625578436 2.59979625578436 2.59979625578436 2.59979625578436 2.59979625578436 2.59979625578436 2.59979625578436 2.59979625578436 2.59979625578436 2.59979625578436 2.59979625578436 2.59979625578436 2.59979625578436 2.59979625578436 2.59979625578436 2.59979625578436 2.59979625578436 2.59979625578436 2.59979625578436 2.59979625578436 2.59979625578436 2.59979625578436 2.59979625578436 2.59979625578436 2.59979625578436 2.59979625578436 2.59979625578436 2.59979625578436 2.59979625578436 2.59979625578436 2.59979625578436 2.59979625578436 2.59979625578436 2.59979625578436 2.59979625578436 2.59979625578436 2.59979625578436 2.59979625578436 2.59979625578436 2.59979625578436 2.59979625578436 2.59979625578436 2.59979625578436 2.59979625578436 2.59979625578436 2.59979625578436 2.59979625578436 2.59979625578436 2.59979625578436 2.59979625578436 2.59979625578436 2.59979625578436 2.59979625578436 2.59979625578436 2.59979625578436 2.59979625578436 2.59979625578436 2.59979625578436 2.59979625578436 2.59979625578436 2.59979625578436 2.59979625578436 2.59979625578436 2.59979625578436 2.59979625578436 2.59979625578436 2.59979625578436 2.59979625578436 2.59979625578436 2.59979625578436 2.59979625578436 2.59979625578436 2.59979625578436 2.59979625578436 2.59979625578436 2.59979625578436 2.59979625578436 2.59979625578436 2.59979625578436 2.59979625578436 2.59979625578436 2.59979625578436 2.59979625578436 2.59979625578436 2.59979625578436 2.59979625578436 2.59979625578436 2.59979625578436 2.59979625578436 2.59979625578436 2.59979625578436 2.59979625578436 2.59979625578436 2.59979625578436 2.59979625578436 2.59979625578436 2.59979625578436 2.59979625578436 2.59979625578436 2.59979625578436 2.59979625578436 2.59979625578436 2.59979625578436 2.59979625578436 2.59979625578436 2.59979625578436 2.59979625578436 2.59979625578436 2.59979625578436 2.59979625578436 2.59979625578436 2.59979625578436 2.59979625578436 2.59979625578436 2.59979625578436 2.59979625578436 2.59979625578436 2.59979625578436 2.59979625578436 2.59979625578436 2.59979625578436 2.59979625578436 2.59979625578436 2.59979625578436 2.59979625578436 2.59979625578436 2.59979625578436 2.59979625578436 2.59979625578436 2.59979625578436 2.59979625578436 2.59979625578436 2.59979625578436 2.59979625578436 2.59979625578436 2.59979625578436 2.59979625578436 2.59979625578436 2.59979625578436 2.59979625578436 2.59979625578436 2.59979625578436 2.59979625578436 2.59979625578436 2.59979625578436 2.59979625578436 2.59979625578436 2.59979625578436 2.59979625578436 2.59979625578436 2.59979625578436 2.59979625578436 2.59979625578436 2.59979625578436 2.59979625578436 2.59979625578436 2.59979625578436 2.59979625578436 2.59979625578436 2.59979625578436 2.59979625578436 2.59979625578436 2.59979625578436 2.59979625578436 2.59979625578436 2.59979625578436 2.59979625578436 2.59979625578436 2.59979625578436 2.59979625578436 2.59979625578436 2.59979625578436 2.59979625578436 2.59979625578436 2.59979625578436 2.59979625578436 2.59979625578436 2.59979625578436 2.59979625578436 2.59979625578436 2.59979625578436 2.59979625578436 2.59979625578436 2.59979625578436 2.59979625578436 2.59979625578436 2.59979625578436 2.59979625578436 2.59979625578436 2.59979625578436 2.59979625578436 2.59979625578436 2.59979625578436 2.59979625578436 2.59979625578436 2.59979625578436 2.59979625578436 2.59979625578436 2.59979625578436 2.59979625578436 2.59979625578436 2.59979625578436 2.59979625578436 2.59979625578436 2.59979625578436 2.59979625578436 2.59979625578436 2.59979625578436 2.59979625578436 2.59979625578436 2.59979625578436 2.59979625578436 2.59979625578436 2.59979625578436 2.59979625578436 2.59979625578436 2.59979625578436 2.59979625578436 2.59979625578436 2.59979625578436 2.59979625578436 2.59979625578436 2.59979625578436 2.59979625578436 2.59979625578436 2.59979625578436 2.59979625578436 2.59979625578436 2.59979625578436 2.59979625578436 2.59979625578436 2.59979625578436 2.59979625578436 2.59979625578436 2.59979625578436 2.59979625578436 2.59979625578436 2.59979625578436 2.59979625578436 2.59979625578436 2.59979625578436 2.59979625578436 2.59979625578436 2.59979625578436 2.59979625578436 2.59979625578436 2.59979625578436 2.59979625578436 2.59979625578436 2.59979625578436 2.59979625578436 2.59979625578436 2.59979625578436 2.59979625578436 2.59979625578436 2.59979625578436 2.59979625578436 2.59979625578436 2.59979625578436 2.59979625578436 2.59979625578436 2.59979625578436 2.59979625578436 2.59979625578436 2.59979625578436 2.59979625578436 2.59979625578436 2.59979625578436 2.59979625578436 2.59979625578436 2.59979625578436 2.59979625578436 2.59979625578436 2.59979625578436 2.59979625578436 2.59979625578436 2.59979625578436 2.59979625578436 2.59979625578436 2.59979625578436 2.59979625578436 2.59979625578436 2.59979625578436 2.59979625578436 2.59979625578436 2.59979625578436 2.59979625578436 2.59979625578436 2.59979625578436 2.59979625578436 2.59979625578436 2.59979625578436 2.59979625578436 2.59979625578436 2.59979625578436 2.59979625578436 2.59979625578436 2.59979625578436 2.59979625578436 2.59979625578436 2.59979625578436 2.59979625578436 2.59979625578436 2.59979625578436 2.59979625578436 2.59979625578436 2.59979625578436 2.59979625578436 2.59979625578436 2.59979625578436 2.59979625578436 2.59979625578436 2.59979625578436 2.59979625578436 2.59979625578436 2.59979625578436 2.59979625578436 2.59979625578436 2.59979625578436 2.59979625578436 2.59979625578436 2.59979625578436 2.59979625578436 2.59979625578436 2.59979625578436 2.59979625578436 2.59979625578436 2.59979625578436 2.59979625578436 2.59979625578436 2.59979625578436 2.59979625578436 2.59979625578436 2.59979625578436 2.59979625578436 2.59979625578436 2.59979625578436 2.59979625578436 2.59979625578436 2.59979625578436 2.59979625578436 2.59979625578436 2.59979625578436 2.59979625578436 2.59979625578436 2.59979625578436 2.59979625578436 2.59979625578436 2.59979625578436 2.59979625578436 2.59979625578436 2.59979625578436 2.59979625578436 2.59979625578436 2.59979625578436 2.59979625578436 2.59979625578436 2.59979625578436 2.59979625578436 2.59979625578436 2.59979625578436 2.59979625578436 2.59979625578436 2.59979625578436 2.59979625578436 2.59979625578436 2.59979625578436 2.59979625578436 2.59979625578436 2.59979625578436 2.59979625578436 2.59979625578436 2.59979625578436 2.59979625578436 2.59979625578436 2.59979625578436 2.59979625578436 2.59979625578436 2.59979625578436 2.59979625578436 2.59979625578436 2.59979625578436 2.59979625578436 2.59979625578436 2.59979625578436 2.59979625578436 2.59979625578436 2.59979625578436 2.59979625578436 2.59979625578436 2.59979625578436 2.59979625578436 2.59979625578436 2.59979625578436 2.59979625578436 2.59979625578436 2.59979625578436 2.59979625578436 2.59979625578436 2.59979625578436 2.59979625578436 2.59979625578436 2.59979625578436 2.59979625578436 2.59979625578436 2.59979625578436 2.59979625578436 2.59979625578436 2.59979625578436 2.59979625578436 2.59979625578436 2.59979625578436 2.59979625578436 2.59979625578436 2.59979625578436 2.59979625578436 2.59979625578436 2.59979625578436 2.59979625578436 2.59979625578436 2.59979625578436 2.59979625578436 2.59979625578436 2.59979625578436 2.59979625578436 2.59979625578436 2.59979625578436 2.59979625578436 2.59979625578436 2.59979625578436 2.59979625578436 2.59979625578436 2.59979625578436 2.59979625578436 2.59979625578436 2.59979625578436 2.59979625578436 2.59979625578436 2.59979625578436 2.59979625578436 2.59979625578436 2.59979625578436 2.59979625578436 2.59979625578436 2.59979625578436 2.59979625578436 2.59979625578436 2.59979625578436 2.59979625578436 2.59979625578436 2.59979625578436 2.59979625578436 2.59979625578436 2.59979625578436 2.59979625578436 2.59979625578436 2.59979625578436 2.59979625578436 2.59979625578436 2.59979625578436 2.59979625578436 2.59979625578436 2.59979625578436 2.59979625578436 2.59979625578436 2.59979625578436 2.59979625578436 2.59979625578436 2.59979625578436 2.59979625578436 2.59979625578436 2.59979625578436 2.59979625578436 2.59979625578436 2.59979625578436 2.59979625578436 2.59979625578436 2.59979625578436 2.59979625578436 2.59979625578436 2.59979625578436 2.59979625578436 2.59979625578436 2.59979625578436 2.59979625578436 2.59979625578436 2.59979625578436 2.59979625578436 2.59979625578436 2.59979625578436 2.59979625578436 2.59979625578436 2.59979625578436 2.59979625578436 2.59979625578436 2.59979625578436 2.59979625578436 2.59979625578436 2.59979625578436 2.59979625578436 2.59979625578436 2.59979625578436 2.59979625578436 2.59979625578436 2.59979625578436 2.59979625578436 2.59979625578436 2.59979625578436 2.59979625578436 2.59979625578436 2.59979625578436 2.59979625578436 2.59979625578436 2.59979625578436 2.59979625578436 2.59979625578436 2.59979625578436 2.59979625578436 2.59979625578436 2.59979625578436 2.59979625578436 2.59979625578436 2.59979625578436 2.59979625578436 2.59979625578436 2.59979625578436 2.59979625578436 2.59979625578436 2.59979625578436 2.59979625578436 2.59979625578436 2.59979625578436 2.59979625578436 2.59979625578436 2.59979625578436 2.59979625578436 2.59979625578436 2.59979625578436 2.59979625578436 2.59979625578436 2.59979625578436 2.59979625578436 2.59979625578436 2.59979625578436 2.59979625578436 2.59979625578436 2.59979625578436 2.59979625578436 2.59979625578436 2.59979625578436 2.59979625578436 2.59979625578436 2.59979625578436 2.59979625578436 2.59979625578436 2.59979625578436 2.59979625578436 2.59979625578436 2.59979625578436 2.59979625578436 2.59979625578436 2.59979625578436 2.59979625578436 2.59979625578436 2.59979625578436 2.59979625578436 2.59979625578436 2.59979625578436 2.59979625578436 2.59979625578436 2.59979625578436 2.59979625578436 2.59979625578436 2.59979625578436 2.59979625578436 2.59979625578436 2.59979625578436 2.59979625578436 2.59979625578436 2.59979625578436 2.59979625578436 2.59979625578436 2.59979625578436 2.59979625578436 2.59979625578436 2.59979625578436 2.59979625578436 2.59979625578436 2.59979625578436 2.59979625578436 2.59979625578436 2.59979625578436 2.59979625578436 2.59979625578436
```
