## Supplementary Table 1 for "A population based expression atlas provides insights into disease resistance and other physiological traits in cassava (*Manihot esculenta* Crantz)" (part 193 of 405)

```
Manes.08G064200.v6.1 6.48116731379036 6.75613716837943 6.39356390599456 5.11424084789921 5.26019657999389 5.7109077423902 4.91723006115201 6.4992546812876 4.78737119458946 5.73311300999466 6.1031518486319 6.19914855570755 6.35841655238666 5.43409565973369 5.88656081445641 5.61690570374081 5.41346497174162 6.02216727495208 5.49974298272199 5.92462103608446 5.65258655098256 5.90685523176993 6.03716597840388 5.00708268551131 5.58607989826556 6.06354012779529 5.5801503764215 5.42915965124506 5.3823476826712 5.65029971201889 6.94648756351275 5.53467702735412 6.28109430087139 5.22197610998754 5.85909992453652 6.31253820237363 5.64435268523033 6.29807974082097 6.29894170581413 5.28492375655475 6.04394820669935 5.33167686832823 5.68397115806749 4.99408348520247 5.62926915968071 5.60687622284921 5.51755670307461 6.12727818199791 6.11976416972129 4.48443846172709 6.13211427608666 5.64074227295245 6.56040380725559 5.55124375800397 5.34250582066761 5.80039830398031 5.62585395169493 6.16249841036072 5.9676841668591 5.20813467244027 5.38893797138168 5.52764460709192 6.43475537302917 2.59979625578436 5.6837805318232 5.1447470677866 5.68434955378791 5.54060136544988 5.93308906148508 5.7242859066281 5.99327986442641 5.42060016372327 7.01362918799228 5.8166066397783 5.37935167739317 5.66416497189158 6.05479309803576 6.41322613741473 4.94849304378924 6.04300829315279 6.25620371083415 6.34852728202603 6.47387362193742 5.54568458511421 6.1253683390171 6.85833079282292 7.00351565704979 6.62033691965294 5.6456054487997 6.37072243052607 6.70550685890657 6.07510939285721 7.03894536984671 5.33156929546211 6.50522654805199 6.00759339176137 6.29124255341624 4.74732459985667 5.79562096346516 5.36225986156228 5.42638078545449 5.24051414403475 5.41114661251734 6.15846369712528 6.38223026684978 5.59911549110149 5.46359908359121 6.14262491223251 5.74709631613744 5.96531562879596 5.44156319121641 5.40317737499403 5.71431907516245 6.75126531754857 6.50626143573854 4.40903198082104 5.68025301618241 5.28163060748853 6.02910137039453 7.87148696599379 5.72171458927662 5.16668844986358 5.3637943758935 6.22511571417486 6.04724091702026 6.38021298425998 4.67263459612452 5.89859666710381 5.88333029736668 5.73206137349841 5.62038607806208 4.9600700114272 5.82787939396731 6.14463438074766 5.21435738468832 6.21993341634241 5.124455986222 5.8398033774008 5.64383172270864 5.65453551031234 5.88063968450597 5.96222103888167 5.57645545305025 6.05532006201807 6.70589286342603 6.72880151236371 5.20223086069184 5.91431021647243 6.03276807361383 6.46902882030237 5.87277884518774 5.35079034909746 5.6188940007471 6.40375624168136 5.47317359990235 5.64498933374929 5.3629917889313 5.41232640169845 5.73437172024053 5.69520021587872 6.05001632049024 5.85066606344686 6.12573110726694 6.40884013240843 6.09885923578952 5.70289990029208 3.78663384676346 5.90417721612037 2.59979625578436 6.3621667962448 5.28252995294964 5.49881933472572 5.87887652351455 6.15122374882739 5.9438904539323 5.99062873459235 5.33416640285215 6.09409353776621 5.9561303316643 2.59979625578436 6.77274789737576 5.69136697951792 5.25418039386766 6.47084428654474 5.34134917781177 6.0523048587699 5.95532644853648 6.25413055200827 6.23722874995778 5.72235266046776 5.93236015817131 5.91546478436488 5.29685031423738 4.95384254794301 5.93530395475899 4.96661214595116 5.10486920513129 4.97625927518158 5.74711670722698 6.18614600677726 5.22562157162934 5.58604902351977 5.07929428210887 5.1634940742127 6.21745052991315 5.6006065357424 5.14503507098424 5.45992283419879 5.49094047492502 5.54259769850044 5.23444424257434 5.46602766962481 5.24340462660184 5.15021059173506 5.49338271516311 5.19925324152815 5.78329714828497 4.6487255840445 5.75804160776532 6.02960458812318 5.1790977183045 5.63211826316621 5.72113987377909 5.21637924466834 6.19533010782819 5.42923781441498 6.47681981732819 5.38533166317587 2.59979625578436 6.36500644889848 5.78569817376359 5.23320588385133 5.27032082082062 5.78216247416831 5.95690826828565 5.09254884404114 6.25533492259008 5.59132196172779 4.88518844973306 5.78616851358217 5.47359799175674 5.83362928168784 5.38442691656103 5.55984668242678 5.60150726172362 5.14249682321377 5.72526252517461 5.31791837669269 5.16270803856232 5.82215621045126 5.35386103011051 6.12079868547886 5.44776133930182 4.72148762280644 5.55063731266129 4.85532070108324 2.59979625578436 5.42283419052807 5.11958373898907 5.91949690511741 5.40433960799652 5.26429679494995 5.30393727520528 5.59249444820203 6.09241512921473 5.32668904654781 5.27349557164745 5.43752339157145 5.59767565338406 5.73518226776612 5.39918141641389 5.71079671356271 5.59516209015817 5.73442031422737 5.37840771267137 5.27723366380306 6.04899870422848 6.23259248789457 5.80047894455779 5.30056547055871 5.77451225740821 5.72100038781999 5.9049579131542 4.41780108502536 5.51326722874881 5.94158674167013 6.06359471538798 5.70102602546102 5.15114895893821 5.39975901715797 6.01679211779266 5.35675620166098 5.95687890640814 5.61793946565504 5.50067009359647 5.90357208182452 6.79962304678751 5.84157595139217 5.18886767673362 5.07732211122241 5.90289746327936 5.16302777744711 5.013948226177 5.0474424414885 5.33713084975905 6.05730366739164 5.83887664991085 6.51007036342433 5.32178358456874 5.98535034119455 6.82883663723787 6.65182472326606 6.27933057106646 4.72240587055941 5.16219949853437 6.11312415271347 6.15628951374537 5.72842230991379 4.68308049857888 5.38976873432101 5.55020568243674 6.430683820877 6.04367344420807 5.0371306388847 5.42780128018404 5.81199901341355 5.94069689414396 6.08280522092196 5.64106033954727 6.32015947997968 5.72703085279546 5.97153343914338 2.59979625578436 5.08272369960407 5.81280994171698 5.55128729076737 6.20358420124932 5.93271572991676 5.5067830186343 5.26137149063026 5.92911640268808 5.97506399145309 6.00536026549271 5.49529355336387 5.95232089350301 5.80290916314409 5.77982965535014 4.71584763861738 5.0847362098959 5.29595165919503 5.71164167256223 5.42439271064753 6.02416374336884 5.53002255202546 6.67858175272394 6.40311943748569 5.28743774933633 4.82279925075785 4.93410677932444 6.07021376712212 6.4354743404643 5.71375582435653 5.48240696262063 5.7775683587094 5.57202485164413 5.69573058734431 6.03587795832286 6.45180569161574 5.27506505491357 5.94473363588571 6.43696810319321 6.238717865617 6.14128704943068 5.42729478098563 6.01762533320038 5.18895762787075 5.80771009110669 5.5519841798848 4.91516355464962 5.06192214395164 5.6666995420982 5.77750607746849 4.82711216081377 5.68542713218686 5.51071348274621 5.42051725509626 6.56399014548526 4.42916380657147 5.7304316060578 5.06937360466466 5.33440320769063 5.53260901940399 4.8908210218187 2.59979625578436 5.21412856924968 6.11162538852593 5.29827047223643 5.02600805458022 5.35354855332378 4.9771404527202 5.76173901171994 5.8062440212748 5.68068240293142 6.03714029657196 4.57870381974978 5.13667113214747 5.51848894391433 5.47513820849557 5.09136154385233 5.58516143210859 5.60613848561068 5.77320241562628 5.59997003430286 5.46973223344267 5.44207157520581 5.19496045285805 5.94486846610305 5.45244392782353 5.39346761405505 5.97830085213179 5.66132443039645 5.93736938612643 6.01117097646173 5.99617269981889 4.87160963349488 4.26222110761596 5.45539506534421 5.0146647307654 6.04089981873931 5.34525956447136 5.57855710101822 5.78364073004055 5.60649837467193 6.06261907918622 4.74539716545179 6.20260624184802 5.64757529844045 5.76367400549415 6.04203128601281 5.54612569331165 5.11911771979979 5.57240405776052 6.06961265765098 5.81166784256791 4.7495482855772 5.61059042079951 5.32640104279607 6.00989182420824 5.49656357803235 4.84857273353281 5.84253497784773 5.72512365490906 5.52612783838005 4.9876772611585 5.29010244848644 5.15256501921619 4.96796483494313 5.50101250051725 5.56368391850048 5.09913388626336 6.10270183090203 6.6308542746256 5.49271591861748 5.99649327191506 4.81826585032471 4.99761822567051 5.0155798335466 5.45573106810112 5.96968450744384 6.25642009574431 5.14770253981819 5.39203790835673 5.91968598348482 5.14242826684026 5.56130830136916 4.72103519680551 5.87866417435372 6.25392500671513 5.04295082852692 5.84685263667886 4.61163739126946 5.12101666674285 6.04764083316882 5.28539919126243 5.70797579827857 5.12877388407023 7.27823117401745 5.588077079372 5.19698134333256 5.68034243807261 5.52068038784496 5.13863622508043 6.033238607167 4.99697895446244 5.53752300163031 4.91865725056948 5.57588981060349 5.52234180504327 4.585886737021 5.28182437231285 5.36971899000653 5.26481709593659 5.50924021467653 5.22641838034157 5.37599311617095 5.47195826397192 5.01996847623178 5.75020795871262 5.34218514764255 5.84104725543379 5.07380128529542 5.42051617715684 5.56540051136107 5.87303175721026 5.13186527749951 5.33068681756008 5.87151447244008 5.57416569870715 5.24393917198896 5.03351727761222 4.67578859916206 5.18952932983364 5.41070917116841 5.45994391223585 5.99659102055386 5.13632216302719 5.50582302863437 5.85227477477335 5.80002406636255 5.54507299201294 5.12572135248387 5.3295090210382 5.49908770934379 5.48754598974194 6.04153201972424 5.68731097028555 5.55206153062949 6.09155820885048 6.18050871068173 5.66396751929292 5.10216597450871 5.59093045700631 5.64995894422551 4.90457310691393 5.63582907496937 4.78744359413594 5.82069886014554 5.48963148187253 5.79842391707279 5.45270246115027 5.76008392791083 5.76750920314311 5.86779906588597 5.9186291349786 6.67101825870201 5.35843353297527 6.09233421464088 6.6278040655464 5.64878116735313 5.59550314785137 5.50465042709518 5.43375959847531 5.93348450726795 5.49830732541083 5.42601168747276 5.43172200378374 4.3125183963896 4.46283008642851 5.09716251850802 4.75695042887499 5.36520623456476 4.56498869186162 5.43846308275631 4.83442874538985 5.77817323945348 4.14329864046354 5.16967155962501 5.5766784585243 6.2623467080289 4.24275299171973 5.15575413972492 4.49509867947241 5.50765520920621 6.41603872046708 5.70697672240156 4.8083475505825 5.10669203883028 5.66950272425132 5.23193886519002 4.88831607849964 5.44138483361498 5.58341570088192 5.39147158548534 6.05926523228191 6.18782561513983 4.40692187021782 5.03571180439418 4.78027131680255 5.5307359153998 4.28870618140801 5.38053961392432 5.30566934744522 4.81998584925707 5.00056956935133 5.44715388207657 6.02033220712825 5.46720076009605 4.73749339697024 5.93039820709292 4.63660660576892 5.02572850332997 5.18850197795536 5.40911460234908 5.97812161537599 4.98529597658081 4.95242579322904 4.65794199557539 5.45667075841334 6.04499210341059 4.80440798881761 5.76136968211267 5.22015874553754 5.02654692680645 6.59678261966454 4.44378722220023 5.36187860400336 5.94559359937416 5.21631662540804 6.06312905132755 5.81890447464831 2.59979625578436 5.2433593928243 5.0374023038791 5.68068895386307 4.67503778148161 5.6318994730274 2.59979625578436 4.88469961778285 5.02890370927168 4.81489767298406 5.35847889626716 5.35642828054603 4.43248428602588 6.1217317833173 5.211551664305 5.68859275664266 5.51622764042679 4.87193830438777 5.86098184320811 5.61018957478311 6.0419372979155 5.00509284925237 4.63981900206768 5.15863500467693 4.81211767708404 5.06932029409501 4.62131747630158 6.50185653103526 6.32936865392559 4.98992400367324 5.90002953345139 5.06558683097831 5.46975442471011 5.33350874357407 5.08363238321124 5.24772623510254 6.09834900131042 4.55668725866917 5.11686008332594 5.63098863925216 4.90744609715061 5.44193111441156 5.58786701184647 4.66157691301268 5.21646618680901 5.15981744791642 4.96031784205234 4.63914738998385 5.17789161503554 5.81914776500231 5.62916056260817 5.30016404029284 5.50303466252019 5.59922037410244 6.11523361011912 4.95182661320551 5.37325073172936 3.98509299291127 6.74888796903141 5.51451402912695 4.79587404593374 5.89653027905709 5.47762978953617 5.40235990594817 5.5271067936127 5.07904555151781 5.89433697754706 4.59752818667247 4.52509097644842 5.78062616966764 4.85822865720014 5.21536865612649 4.97412803170462 5.21954130522621 5.00991970171423 5.08174784599893 5.91178691962267 5.5907749440655 4.87318267114492 6.03165586314055 5.4001790007653 4.90737346267291 5.12022857085938 5.72400769246524 5.64227291958361 5.3751029448054 5.34791355823935 5.1745802971189 5.65242356476907 5.72740000709004 5.71238835374078 5.81639716927805 4.97875319061704 5.29690872286535 6.45688614696889 5.54592588227633 5.6772726195651 5.91864485320205 5.49071846065071 5.80838960365073 5.86749977771751 5.79324630946056 5.19065302614133 5.29247624111482 5.61088024143791 5.20889470999338 5.55408475783792 5.38816661330111 5.815417641688 6.03665098929665 5.75458223672792 5.94992601404253 4.83607417093965 4.86641735101057 5.62140576971104 5.27379408418707 5.23620962167809 5.17527966164681 5.24204540756999 5.74519753634331 4.8774297721518 5.36192632470865 5.39784332815998 4.94544176682224 5.91499710092941 5.60806222651069 5.36696569049209 5.08934324792785
Manes.08G064300.v6.1 10.108665158613 10.9532846898723 11.4686567528889 10.5690993542005 10.6782892451922 10.1171603640082 9.72451335230554 10.1708350836009 10.6551287378791 10.8559342128456 10.7315337813006 10.8099569621643 10.3876892041673 10.3289373126909 10.8033012176315 10.1874300454555 9.60249632230578 9.88065329767441 9.77601162498717 10.8504251222258 10.2857728619026 10.2319131593446 10.5718148785468 10.1758269627798 10.3675864676831 10.130757367472 9.41338281041237 9.48018838994785 10.3447915396642 10.4682584155669 9.84035956580322 10.4756801300131 10.7197238196275 10.284120475824 10.686187976332 9.98189380790058 9.51358840277672 10.1411898914672 10.4490792471283 10.7435922525947 10.5463472536013 10.2380376927796 10.5764781468396 10.4138444702828 10.9068851587193 10.825077151681 10.3887839099945 10.2023470600672 10.2641608066006 10.1125727136735 10.9338116801092 9.92787073312512 11.316030399074 10.4218124159748 10.5370098025593 10.873002435971 10.3692844616072 10.7230676968899 10.153334832295 10.2632486917213 11.1640313750722 10.0106122628119 10.3589904408527 10.1989392328301 10.5499237191636 10.8243024954726 10.2082039150911 10.5903534589168 10.8573955080665 10.6759065196375 10.8647344121054 10.1675552738321 10.347869789363 10.3595913054362 9.66563086297673 10.4661830921332 9.94878635100833 10.3257002688887 10.5154254987893 10.0813603206517 10.9699967203965 9.97451809994139 10.3781924001295 10.4497524921484 10.7947372928042 11.0723107674959 9.89997479051607 10.2031359682827 10.2076567180911 10.3512358140054 10.5004007471126 10.0841216956498 10.514379333886 10.1176856096903 10.0232436547087 10.3282833234691 11.6155878055438 10.4656663235683 11.3929917922347 10.5738312873355 10.5267318532989 11.570540773087 10.7936870887205 11.2265321590294 10.7395631227033 10.5281149892799 11.3766421854902 10.3700552950988 10.5247302048183 10.7979432165125 10.4109406772052 11.5819411415637 10.7236320077825 10.7630174602816 10.0244127916378 10.2027545308394 11.4731414130885 9.84243463672288 10.3974890321284 9.47787923828735 10.4082845786645 11.2027465492208 10.2346118380354 10.7549800504611 9.87342258352404 10.6453930469431 11.4839401229904 10.4226525318174 10.8817002080382 10.0272724559439 10.3348792699877 10.7579722178216 10.3671953661577 10.4554293644734 10.9754704222774 10.7020417869606 10.6312763835299 10.0223720234116 10.2111185618587 10.1102262979099 9.80203082985455 10.7678791484875 10.4180837351787 11.3798415157998 9.80027507758753 10.3271178133289 11.039820825831 10.6875182788998 10.7836396242704 10.8438897816636 10.0017773525917 10.9487572761693 10.1428073301202 10.5087148093636 9.68144320191235 10.7437004177024 11.2882392523456 10.2446759627428 10.214206376157 9.71727738129643 10.4530305725959 10.9534647426153 10.5294101141612 10.8292130514983 9.89736502690383 10.1392076589939 10.3233939272233 9.8392072424329 10.9127180497421 9.89124252816734 10.2300920833425 10.7889683943124 10.0479594225936 11.4680831874188 10.6087765577909 9.91198202309662 10.7570865191178 9.61133417113104 10.8992632790488 10.5303742518137 10.2043756646197 10.582514634938 9.76531244965721 9.99919002167619 9.58753125137205 10.2885659819868 10.5266756314758 10.0181425831154 11.4190833313833 10.1288282009492 10.9171057423688 11.0159643355971 10.2146895640488 10.574358084177 9.94676862334454 10.7251860686456 10.0722424018552 9.55891080835218 10.1784959489697 10.0353358227092 10.2008435312563 10.3620378485807 9.8441217738627 10.5894198500461 10.8569945689918 9.90159599762872 10.2352480582436 9.7744757929276 10.3875223471917 11.1520946060482 10.4063825589668 10.6091388346944 10.4734079151418 10.7191336651208 10.1626579038059 10.9347291666073 10.9817032621905 10.6235965014965 10.4145134696618 10.1750134433362 10.9401368868755 10.3787377668459 9.92576477146082 10.2212176748634 10.5841625655714 10.3970680973311 10.1345267551042 9.95587550972062 10.0158024930906 10.3866227321254 9.73532356415351 10.414161347162 10.0810617901031 9.8144831469981 9.8695341814834 10.2203058727939 10.3890691534262 11.3663545816166 10.2310861207897 10.5340158071402 9.92457077846778 9.91072285517165 10.9970043034702 10.0294106605166 10.1754909501758 10.2204846267335 9.80663929430134 10.8142451226373 10.6764788834918 10.2991439605631 10.0473447232077 9.96457460247786 11.4014886696053 10.4542940773603 10.1990509616669 10.6673139681278 10.5851503040595 10.9567251256515 9.91744263909125 10.5106307390388 10.0833090629287 10.296032998242 11.2824225490151 10.1497610097549 10.5453489278833 9.82769775092614 9.90506593275276 11.0853477062049 9.9610095322635 10.1012251780313 10.0313893004588 10.1576382592576 10.9186955663942 10.3344793421106 10.1364662071061 10.4370779513698 9.74758725139948 10.4619321166774 9.55337678512226 10.5097220999201 10.3209736853959 9.79339532324741 10.3285796498421 10.4262328842017 9.93065932437008 10.5451513697777 10.6596743968371 10.784925280142 10.2388817414693 10.1950530191297 10.0352782237317 10.0012103533051 10.1676804684054 9.58065310924501 10.4829181287461 10.1710041751089 9.60762471589783 10.0380552934097 10.1237660585847 10.0414297098355 10.5874517149589 10.041719942301 10.4271507215942 10.2704765921979 10.2313603787934 10.1196048999605 10.2808022072298 10.2757943067159 10.5160004535817 9.7114893705505 10.3584964855453 9.73635530199501 9.96545122806042 10.0046470688889 10.539663272802 10.3651549691603 10.4341000629003 10.6250642562323 10.192903261798 10.4642968527517 9.81382047562546 10.1968015278136 10.4489590014233 10.3356547886814 10.2285671382207 10.3030219632556 10.4146999691841 10.5926666768866 11.1837914053938 9.96799941413958 10.2939755706872 10.4013240765066 9.87516883146825 10.6021402860625 10.4449962145532 10.3745266032563 9.92617003928566 10.2240709000492 10.7721062645038 10.2312284829797 10.1425296688875 9.87133163426443 10.3672946302203 10.6017126696865 9.98867062943793 10.5009183694191 10.0140512077211 10.526915555836 10.4036041773901 10.0619683963195 10.2674952676998 10.0781088854823 10.1579845799416 10.3864450254593 10.1189003157721 10.1222451278229 9.9954674838196 10.186726468937 10.7584838693282 9.85712241056407 10.29170013291 10.2963791313257 10.586069118679 9.96998024538308 10.9888198802695 10.7113862366901 9.87107045192277 9.9347982111518 10.1438938907061 10.0733515834231 9.99580955822793 9.96838945370311 9.96130349931597 10.3247687200788 10.1809377744476 10.673376234362 10.3144923172576 10.4467639539378 10.2870517942979 10.2804090329973 10.1764760165006 10.1900855687749 10.7146500224467 10.3416335422548 9.86935396439673 10.8247643690226 10.166189312928 10.3947868813849 10.4850072121049 11.6149184463959 9.90530524631355 10.1431111146934 10.603223804278 10.3837134468943 10.0097178033918 10.4082285236676 10.7853400382729 10.907838432147 10.3112659830923 10.1907279326384 10.5477338096617 10.5333642218172 9.72591104468714 10.2866982175792 10.3233818068957 10.4048074964425 10.4940750873384 10.3239208832409 10.0229395443529 10.061743569302 10.9310768835971 10.6875877635108 10.2581547875101 10.3402474873568 10.525277660445 10.7486132297404 9.87132054860687 10.3799363470548 11.1001736559779 10.0570920039089 10.5476437844952 10.5339976459231 10.5436300311625 10.524109883578 10.5427837821128 10.6416125184796 10.5247794089276 10.6447505032644 10.0874648178238 10.036114959132 10.2441380771782 10.2708860545406 9.98962608225436 10.899569950492 10.3481269108471 10.1599219240105 10.4522773166719 9.73845601675719 9.86978074575114 9.90838704939626 10.3245664457064 10.3603528786946 9.80497928260422 10.9617429291321 10.6304888547736 10.2203503339273 11.1070755471232 10.1912087153724 9.8976714963486 10.6013869936403 10.4574915299377 10.7344853060312 9.75226038151284 10.7936398006205 10.7446190718809 10.5512771461132 10.4075666965057 9.88107373718112 10.5372731055121 10.3002687391552 9.97127107596854 10.0336327858573 10.3866491025905 10.4455695376796 10.1996810018409 10.2859574193243 10.4712019011866 10.0274424368025 10.4354442191637 10.3453485011336 11.266921370217 10.1606230736731 10.1757707193655 9.98386511931473 9.68129063678916 11.589190262323 10.2506981932482 10.5956371561674 10.5494894006933 10.2042775314358 11.4680199622524 10.3930124908769 9.86219022079552 10.3648482734683 9.9807633389037 9.89889373829825 9.76837831535268 9.94600865283555 9.98585988135011 10.4915689442695 11.5810843504186 10.7700701041459 10.2241563836143 10.3608016858181 10.8569977741225 11.3256962319049 10.218229563615 10.9960114510911 10.4623127489629 9.90533601475129 9.72941141873242 10.1477622122577 9.45903101385637 10.4145160889088 9.95055514471363 9.85071180103878 9.84488159082178 10.4174549701863 9.66497603441436 10.4849698942184 10.9501613296494 10.2435274170938 10.6341765791698 10.0896527331869 10.3552963306172 9.60193488919259 9.80077574251557 10.2522006045496 10.7136726527372 10.3443860608011 10.0541043584243 9.92750857883119 10.7647260825668 10.1886147645463 10.8851738088372 9.85299823380489 10.0104023837043 10.3024727702903 10.2667468512493 10.4546933296636 10.7901997336069 9.62304970908121 10.3023962466248 10.2561329888234 10.4911987793907 10.1683428292522 10.2373964016001 11.7604942024948 10.4229532186034 10.3004049525687 10.3600103772133 10.2178233737814 10.5824718700199 10.0321933889094 10.1612002281497 11.3387172284858 9.75226889218874 10.5602597856937 10.3357096056568 9.75092001038461 10.0064133571334 10.29900413284 10.3310680958691 9.55405452948603 10.436194485685 10.2060676159238 9.47785735723183 9.89865481669939 9.59455314991051 10.415590620824 10.452945473834 10.6204888486182 10.5929076083594 9.93315925483275 10.1507919712522 9.8901560324954 11.1425060287491 10.8174489516945 9.96265783804456 10.4992873388368 10.1639796546053 10.9759640119765 9.83061312315778 10.6987972587185 9.85812163080598 10.3609800629338 10.3863050835485 10.4648040076282 9.97071670512821 10.510946766164 10.3093197333324 11.644843303917 9.86165860333342 10.273927692253 9.72413450865484 10.298154265189 10.6676542152985 10.0487692329467 10.6830141300745 10.1773302471342 9.90971766373835 10.2656503350492 10.9331322632309 10.3094223412752 9.90975854831488 10.547730394751 10.8715106506676 10.665060660537 10.4284384641985 10.5554444842372 10.2941587043314 10.68847255869 10.4306953988263 10.0701055346841 10.2691651565244 10.235367581462 10.2490097552418 10.4582563034041 10.4530715590022 10.4058246179367 9.59819859642259 9.62917376210279 10.2379395553594 10.0640393235648 10.1573800948789 10.2273540701528 10.8783827803686 10.1311688589921 9.56131911080085 10.378740202408 9.79671036727209 10.9286494206543 10.4565076980204 9.90723198582309 10.264180375128 10.7970321156066 9.8429321405234 10.3882133206319 9.7473528172022 9.63332046131034 10.7408149454293 11.4906085545351 10.0236468092572 10.1721912030708 9.79313495251061 10.0848851041151 9.05478653896615 10.1127711210559 10.8550876953297 10.461985624603 10.8465243325673 10.5414253650245 10.4575902561062 10.0983866647385 10.331035667783 9.88645145340329 10.4884606558479 10.1097639060874 9.739858607041 9.72518311608038 10.1745525048749 10.857738965058 10.4144921773675 11.1003002062673 10.4776629436452 11.1590562143942 10.4328399900499 9.03604710799461 10.1617993707689 9.64754113382925 10.270806963725 10.1803220095057 10.7872317736534 10.3172950449332 10.6663705789206 10.4398769640986 10.5411444271412 10.6704290068991 10.6282160617302 10.7876109769581 10.4467109964574 10.691599239175 10.9239407875628 10.3871316997023 10.9742899671621 10.2544634129555 10.9685052007823 11.9891715806859 10.5470000270867 10.6645515102605 9.71364325554543 10.5186904305072 10.901474422195 10.3102261560496 11.0302214216722 10.2389913105988 10.6825590594659 10.637090043491 10.59284163913 9.64568787179025 9.9610886816002 10.2703468225328 11.0201025308558 10.8587112168244 10.815956206511 11.3260486486409 10.3942195463811 10.8191203471043 10.4161599553013 10.3879506476843 10.7430519078417 10.8176290462839 10.9340660867221 10.2841099082366 10.7273987057995 9.7599619214214 10.5347241217879 10.2366255348748 10.6196245632387 11.1991528241865 10.7368976583983 10.7240374904441 11.021965757915 10.4138926476865 10.6742469831524 10.9267145401597 10.2435218152903 11.1542292060859 10.3997216180898 10.7546166035887 10.3183418817721 10.7355639122313 11.0343761963873 10.2049146071396 9.95769306039308 10.1149234473073 10.8538771545796 11.4775962889116 10.1846554098442 10.016281018895 9.65712888619553 10.2744131874136 10.7943586055725 10.3610676477419 10.1510580847517 10.0842758952806 10.2052079495881 11.9559479543635 10.1436399562047 10.5109143730913 10.0986217861779 10.4145563456802 11.6214610250062 10.393322087011 10.9100293773607 10.2213330758383 10.4361246962216 10.6941164598683 11.1532679121897 10.6242062694111 10.1368931923085 10.3897341989509 10.9144742518899 10.61057223219 10.8213402441229 10.7497118469201 10.2160898846337 10.4379115721627
Manes.08G064400.v6.1 4.32109525662576 3.70064765159346 4.03708300553585 4.11421039057105 4.26829661204843 3.55072321097309 4.42246246804532 3.48212528741791 3.23690244174881 3.263295019147 3.23734708650533 3.04561120384308 2.59979625578436 2.59979625578436 3.01339967241467 4.11799684464506 5.49863983954055 5.40690247268181 5.74191609157512 5.49140330394428 3.93330581446344 5.51640800890705 4.46701567353778 5.4274192034696 6.0380128620727 3.58052694302842 4.29311282438368 2.59979625578436 4.03685567412286 4.46088424312593 4.2095518786502 5.13897528352034 5.06117445537185 6.52935679360244 5.36087944474822 3.57314526813464 5.1133682615505 3.64923550830888 3.91152548879852 4.01109846268407 2.59979625578436 2.59979625578436 3.42762445997438 2.59979625578436 2.59979625578436 2.59979625578436 4.23189972093903 3.81420554761704 3.96855627745452 3.73724134059584 3.72125054226671 3.80626145720838 4.45298534130266 3.61356726487245 2.59979625578436 4.20398165241724 3.72490722702518 3.32378826321993 4.34136801772509 4.23106942644954 3.25634658216568 4.14452594058447 3.46883305524788 2.59979625578436 3.15500955286225 2.59979625578436 2.59979625578436 3.88978140955266 3.74141934797666 2.59979625578436 3.20611898545288 3.93097486556054 4.06454972850657 2.59979625578436 2.59979625578436 2.59979625578436 3.12344627707087 3.50975638980862 3.29249169049875 2.59979625578436 2.59979625578436 2.59979625578436 2.59979625578436 2.59979625578436 3.30853211464194 2.59979625578436 2.59979625578436 3.06043028247974 3.32102698974581 3.03309729085306 3.24973940342139 3.53864938527956 4.1519139613958 3.89410639616326 2.59979625578436 3.95546315689167 3.49912752418334 5.35165659999904 4.28472162644247 4.39935619453713 4.30103860658479 3.10849398345359 2.59979625578436 2.59979625578436 5.89057866898297 3.11766270619839 5.06882910273135 5.21782941440545 4.2777078951234 6.22693945394604 5.58271838483571 4.5074642094816 5.44049582182132 4.19729973343173 6.50626143573854 4.40903198082104 4.12926230773131 4.93634759946383 3.85500889088999 2.59979625578436 4.1508572239531 4.54782091454533 4.93760578536436 4.47404478420132 5.14297656359782 3.88240910578303 3.3434653761842 4.90359534281198 2.59979625578436 4.2535313721841 5.65132343906776 4.6304344826418 4.20712113153096 3.28857685202619 4.23550654235681 3.44340296313251 5.73074727322701 5.34367698367161 4.72772112286028 5.25063878325825 5.32173286588723 5.16035940433505 5.61446682853168 5.36435986708803 5.59277706241235 4.77261673364735 4.05014881283576 4.46243638093408 4.6510159810407 2.59979625578436 3.8700181854824 2.59979625578436 4.51496406084378 4.47692059320431 4.85405689041191 3.81804153400125 5.95359146733631 5.6983108375339 5.31222425592403 6.20505486633323 5.65703455538154 4.7722538321984 5.25423339207104 5.41175246719916 5.68013611429796 5.2889117316615 5.77730524100756 6.2590556076075 2.59979625578436 6.32099156294241 5.9556609943239 5.65498428549377 5.61246043090746 5.54734519008267 5.35004426343666 5.85340434667787 5.6412992812051 5.6734228888249 5.58091087857172 2.59979625578436 5.29014537279799 5.03834007204626 5.69827755592962 4.90851871556216 5.89117824954589 5.23709703082262 4.05133681080587 5.64276136115323 5.20930672157661 6.0841208047621 5.94938970990001 6.15211254334018 4.42033667557057 3.74313883194286 3.86023928544925 4.42932126116628 3.56747809674052 4.97625927518158 5.07618812220133 4.85351631780735 5.78792141439266 5.76469060940964 3.56999139100163 3.04772504160026 3.32619170863699 2.59979625578436 2.59979625578436 4.8866614899474 5.03501677896459 5.3602869539707 5.75058685078598 5.85091457751877 4.33657757687762 4.30465856388869 3.37140050762372 3.79877250437651 3.79905165967116 4.88501931692412 5.36110768781031 5.08454118675387 5.82506417226416 5.46402199504438 5.20317243902728 5.14195620307159 4.93549582797119 5.66400663082757 2.59979625578436 5.70475687117633 4.72669514704258 4.78057028984518 5.91020124569687 5.73865802260188 5.20705960058543 4.33189465512214 4.89485376153172 6.29282613598825 6.01317080200403 3.43823763246653 3.89075266049934 3.5417079700816 4.33024326118047 3.87599515681154 3.0699466230511 2.59979625578436 3.67242295231915 3.13246240288098 2.59979625578436 2.59979625578436 2.59979625578436 2.59979625578436 3.51862563651096 3.48725331849201 4.72381660649711 4.41177966180513 4.31642431083648 4.58272928076518 6.68309901941219 4.75985221737705 5.1566396837776 4.97925181696445 5.79999924645805 5.78351032723082 4.72592872549024 5.22181814351343 4.92957170829763 5.78752110707546 5.51930860049958 4.71533291012002 4.83406650065014 4.77518304873097 6.10643368503213 4.9217247607972 3.14632375028407 2.59979625578436 3.06864531641847 2.59979625578436 3.05448293938791 2.59979625578436 4.83512784337182 5.65602479778076 4.70733534913593 6.07106920716598 6.09886503637518 5.79019557007044 4.83300286177587 3.96475472443537 5.10546347262195 4.74723383702734 5.11981507808145 5.39975901715797 5.11713150240576 5.94327410115392 5.36482934036205 5.90025077829854 5.60423720111204 5.43706277125682 5.54701575418194 5.47438734464584 4.57073526629758 4.47237527291673 4.4752942686859 5.01895730954084 4.81476674337399 4.77197887413299 4.68782954177222 4.04433301292154 4.71503148236007 3.58549110300089 3.66460190285215 3.53442076232412 4.10348433193023 4.79008902581627 4.34722868539105 2.59979625578436 3.24569782192461 3.05910626361496 2.59979625578436 2.59979625578436 2.59979625578436 4.31184599183459 2.59979625578436 3.64358731401363 2.59979625578436 5.67713046042698 5.42780128018404 5.32692972824304 5.83542918514111 5.03474708886418 2.59979625578436 2.59979625578436 3.15924501044427 3.90365105384459 2.59979625578436 2.59979625578436 3.88217079891568 5.5238884983599 2.59979625578436 3.15767287045227 3.88328750845331 4.64167995516409 3.89245209463446 2.59979625578436 3.13261469345293 3.33517525269574 4.06243930981971 4.5616652864865 4.89395530823601 4.09628244914086 4.71911802987565 5.3888397669616 5.14648849850552 6.06226871188846 6.16172284482668 4.76117021718702 4.25298018456904 4.47797275641322 4.57627896029628 4.7543529279605 6.28066999533092 4.34673173643139 5.70732263808332 6.739614045773 6.47388456098622 3.90309311893991 4.09681622747089 4.13481859119177 5.15926705001935 4.45540367554893 4.96092564701269 5.62626612220848 4.60841776514907 5.7845424036225 5.69004993337496 3.09519307076167 2.59979625578436 2.59979625578436 2.59979625578436 2.59979625578436 2.59979625578436 2.59979625578436 2.59979625578436 2.59979625578436 3.00763695540965 2.59979625578436 3.95040299273951 3.83128390774272 4.12571648205588 4.42916380657147 3.73727279148939 5.2991790620967 4.75735171369379 5.53260901940399 6.03786557642555 4.92523310772865 3.15110900783788 2.59979625578436 2.59979625578436 2.59979625578436 2.59979625578436 5.52310897992379 6.30253544016017 5.4059937173232 6.46973543208942 6.21610198392586 3.16746079526105 3.14025367911579 2.59979625578436 2.59979625578436 2.59979625578436 4.77398436351097 5.38955505938301 5.32305455312462 6.18932758467257 5.90355842427549 2.59979625578436 2.59979625578436 3.57920802154271 2.59979625578436 2.59979625578436 3.88651700217446 3.83881636706509 4.06454665225413 4.57391303216029 3.43006726886568 5.77604393822826 5.15310462167572 5.30149144569344 5.19893295702609 5.83902407583514 5.73494183397823 5.95223189809873 4.702792359084 5.5043035259609 4.9925410173587 6.12994044290197 4.32017607840198 4.5372524997041 5.08100089685254 4.83791381149758 5.27418934111929 5.57361788060114 5.48133840269262 6.05067708473769 4.52356964847212 4.57206896782117 4.63393982220408 4.28048370887181 4.32196630369435 6.50258496690557 2.59979625578436 2.59979625578436 2.59979625578436 2.59979625578436 2.59979625578436 3.13589593959261 2.59979625578436 3.33926872403034 3.95448596531343 2.59979625578436 3.62110143186392 4.06628124964818 4.41406804873594 4.38565278235351 3.31390949928497 2.59979625578436 2.59979625578436 2.59979625578436 2.59979625578436 2.59979625578436 4.96627426982282 3.19855137885276 4.20477461671814 3.87508178928827 5.20473295535759 3.91321688909703 5.19854084619203 6.04259255708206 2.59979625578436 6.51165232528659 5.99590449223746 3.1782393393218 2.59979625578436 3.35064364855437 2.59979625578436 2.59979625578436 2.59979625578436 2.59979625578436 3.48788424575146 2.59979625578436 3.11516147797062 2.59979625578436 3.09854109867356 2.59979625578436 2.59979625578436 2.59979625578436 2.59979625578436 2.59979625578436 2.59979625578436 2.59979625578436 2.59979625578436 5.42510855659403 5.30180458633957 4.37132150926947 5.22641838034157 4.89313064396601 4.58539686869404 5.90164138306438 4.85909121511721 6.00851080232114 5.82078616583958 4.16008812385646 4.32179414007666 3.32526864023558 4.70797894935046 4.06940132905997 2.59979625578436 2.59979625578436 2.59979625578436 2.59979625578436 2.59979625578436 2.59979625578436 3.13561726277176 2.59979625578436 2.59979625578436 3.15282698057601 4.42875508560661 5.03489662312312 4.65316821647585 5.72051606060833 5.60894965004944 2.59979625578436 2.59979625578436 3.4325387178651 3.14717678469408 2.59979625578436 2.59979625578436 2.59979625578436 2.59979625578436 4.036607677163 2.59979625578436 4.29007427014793 4.77178311029056 5.30377285046225 5.28152004832028 5.20463583070115 3.86250160586385 3.11791344840348 3.10937730926642 3.91040234522286 3.52271871871532 4.63794035180029 5.32743444914827 5.14337675271723 5.79162848101707 4.95906812218061 4.23220898313424 4.95084365771964 4.26372928251054 5.20880307167609 5.32646820002719 2.59979625578436 3.13403103541172 3.04387460395187 2.59979625578436 2.59979625578436 2.59979625578436 3.44336746541449 2.59979625578436 3.62916982662284 3.20566299976803 2.59979625578436 2.59979625578436 2.59979625578436 3.5866975655272 4.2649228849859 3.45229135332417 5.13249776219297 3.66593204232818 4.70824053793573 5.533775656182 5.10842440499529 3.84733536790994 3.98980219585066 3.84720525866936 5.34692338736955 4.18606335885253 2.59979625578436 3.98978074833163 3.48410114397242 4.45242969960317 3.52399980726882 3.47254829990629 3.9829196369176 3.86098856849618 4.88409526901305 3.20491354779203 2.59979625578436 2.59979625578436 2.59979625578436 2.59979625578436 3.37424946298459 4.93323785282274 5.93793574599654 5.82965944471655 5.35314573648259 6.40422301200495 3.6755733418522 2.59979625578436 3.61701055796051 3.48802483307444 2.59979625578436 3.6888404671252 4.15999498321874 3.23953822414247 3.47520283733032 4.44314789581422 4.26140279974918 2.59979625578436 4.14076546407845 5.61035518658684 5.69582952758111 5.14093493092567 4.73225711232393 5.27642900968583 6.09215990699621 6.29165350164811 4.25060714661932 2.59979625578436 4.26780138985327 5.78622604402762 2.59979625578436 3.39912989984874 4.02594991451093 4.12953068130464 5.0204693538057 4.14463722775502 4.28711904250441 3.17666752597553 2.59979625578436 3.36223058634014 4.64829434417182 4.24810324191143 4.34865740977024 3.59353171185912 4.41050221097096 4.03974821756537 4.70160215994978 6.02622748006355 5.10304939728955 6.06178106626707 4.54970444987771 4.23875623856873 4.67913459975088 4.66986920965558 5.47281823068324 4.13296184932386 5.76531239474451 5.66832519039415 4.57292160563911 6.27200549259136 5.05062848370014 4.89515078758113 5.23122658648676 5.29269888411161 5.21144025207301 6.02760629350338 4.64790232663202 4.60582195030396 2.59979625578436 3.37134793688836 2.59979625578436 3.61939971904066 2.59979625578436 2.59979625578436 3.51824355747109 2.59979625578436 3.28474754635573 3.32979506903342 2.59979625578436 3.01265836496538 2.59979625578436 2.59979625578436 2.59979625578436 3.43724552845874 3.19585971097053 2.59979625578436 2.59979625578436 5.67859222312273 2.59979625578436 5.33612814460004 5.50035941480492 5.93943526122018 3.52129112065354 3.17310155599223 3.36362012377228 3.11619863125283 3.57524302608937 2.59979625578436 2.59979625578436 2.59979625578436 2.59979625578436 2.59979625578436 4.22416584260954 4.67295604019629 3.9312399709541 4.00553713877279 3.53809143152737 2.59979625578436 2.59979625578436 2.59979625578436 2.59979625578436 4.71432767896825 2.59979625578436 3.2235071789958 3.06746869606695 2.59979625578436 2.59979625578436 3.91072334621585 4.64580520228272 3.93122938721556 4.12042476517458 4.28372591237757 4.66510889959329 5.83055477439478 4.13052229285668 6.67928925954271 3.78649353377287 5.07189137794717 5.65278776835691 4.92425672829926 5.67469230620068 4.84824053157724 3.6545474172736 3.57184811756203 5.61088024143791 3.61108609015459 3.91808341771681 3.94602480720895 2.59979625578436 3.28340384350047 3.4528299964533 2.59979625578436 5.43225379698203 4.91072733598358 4.57467969213992 5.27379408418707 4.3742509044403 4.3453188542655 2.59979625578436 3.0292052725966 2.59979625578436 2.59979625578436 3.64772177115844 3.27961246069983 3.64298409173955 3.75252876380081 5.65651873106882 5.46428979665428
Manes.08G064500.v6.1 6.14371456810815 6.0690980274649 6.04423009005394 7.32781936202606 6.2635645192518 6.75834682993346 7.08721075986474 6.9733950645304 7.22935779571996 5.93334235467908 6.52893674639721 6.07884399077586 6.63696339855299 6.63096690165314 5.93516862887837 7.01721072349726 7.83340564247512 7.04514390563363 7.47183306275125 5.72464901586894 6.39141869614548 6.62230375688178 6.67943255025178 7.40611518428252 6.70515571622202 6.63052500944035 7.79122067809869 7.77678868398911 6.86132076650774 6.65806754479694 6.32131956522375 6.57094279106383 6.35189757918483 7.29892354275662 6.10189393266863 6.55274510817159 8.14154091342898 7.27507347575244 6.44009420828018 5.92724890666163 6.6161777340973 6.98062724259581 6.81135647478731 7.89280981268193 6.25221827481054 6.63363514338301 7.61796660408855 7.24961294442929 7.34177415271551 5.55611884497258 6.53295992139477 7.22741430453406 6.63384633306614 7.18331450275199 6.07372154277695 6.6279149042733 8.51740620653643 6.57199896436859 7.05108032126145 5.57050876578041 5.2471420816305 6.85006781860457 6.38317896849977 7.21661909449412 5.4598025724361 6.17683807283076 7.30933864187625 6.20485756520237 7.27631421309422 6.25530087693984 6.45557889945085 7.52907383818855 6.36234123643921 6.15908029961009 5.95817866039323 6.56325179714975 7.06364762932873 7.0659817572175 6.1873655207056 5.88212753690651 6.42711524333414 7.88028518008196 7.15755551789135 7.08385582443016 6.15611441150112 6.69000963170998 7.66125868011741 6.79298831450298 6.83805807478622 6.49989832131593 6.26136220368029 8.25870074228815 6.83891588163564 6.97526205580563 2.59979625578436 6.99958981551649 6.53136893254235 6.98450542245506 6.466745167861 6.88123142814652 6.12231921861755 6.19585856409619 7.15353871170702 6.37378787485638 5.89057866898297 5.85978872796801 6.35498200076584 6.68364758386327 7.16248160537639 6.14497047351201 6.74941380515595 6.45858851842243 6.54368053845921 5.8603156960619 5.67228931414433 6.09914315672753 6.46147453361973 8.23993854501848 7.15788915021577 7.27907286024547 7.25489782290212 6.66706962539208 7.68299339192501 6.25335493523671 7.63497634530103 6.80147529429315 6.3661105645593 6.28011638473047 6.00810203787549 5.97784831149367 4.99928084197523 6.68073987848287 7.28725386092977 6.30840719155817 7.55531904281138 5.78591802232112 6.31338477655745 6.92092854195909 6.72169030561307 7.30003772801429 5.88063968450597 6.27163083272316 6.57173523198406 6.56083185332405 6.85453999851129 5.39925659107465 7.78350039394088 6.88938098107755 6.48037369057732 6.99041309310999 6.03739653235261 6.56335362413301 6.83550022412973 6.70949499931279 7.03664134331065 6.09971674291528 6.05066326316291 6.45711805538683 6.51330076657776 6.44389428091204 5.65703455538154 6.65498832070814 6.78828861443681 6.91967838014912 7.01725327201236 5.74698155916621 6.30223531651869 6.47974439838354 6.05100434830062 7.01375542881923 5.24436644142251 6.28112573993524 6.60674833359708 6.28684147501874 7.67052542957722 6.07523984703394 5.82210308333042 7.72030157368938 5.70434441706679 7.3090586589855 6.13813533297021 6.59795145670066 6.4922883585002 7.52454239458073 7.06924069989118 6.59129645407625 6.36124068086052 6.71347386918714 6.09785528669565 7.24775109461084 5.4216087074156 6.44178090483627 6.67585044021047 7.9104201774273 7.10578465604033 7.05305460065374 6.40242060362105 6.48418356566826 8.86436352382102 6.68024908698639 6.94831563006188 6.81332378862234 6.84828828666612 7.01854335053318 6.76948074171025 6.97296462807364 6.45755797118609 6.54760155340085 7.54063782213487 6.32273642336463 7.24597719629702 6.65942315009738 6.10863532966804 6.49843194935811 6.66866850444297 7.33672148635932 6.35590335994178 6.35942776647347 7.29442593194872 6.55834904851604 6.55137097902082 6.08523090101759 6.13696814758512 6.95268894975675 7.29925530053024 6.85401095764954 7.38037177451922 6.04179994984042 7.53200994406219 6.309821358666 8.04656397921323 5.79069220791916 6.69649421010433 8.16033729087784 7.42104257010184 6.73529894935844 6.19549717694937 5.87967591130096 7.40580832872866 6.94685812792554 7.24597544204128 5.69778860651924 6.41084955347929 7.16888598848232 6.08133577923225 6.74231255702166 6.3927193090639 5.82558220715557 6.46380033603847 6.17752025821729 6.66703387668865 6.09585680257864 5.9665533059224 7.78701704653262 5.93706766550712 6.98503594449983 7.90356943290646 6.12425587382195 6.48916049386648 6.21649864691775 6.22921098793716 6.14322730868871 5.34260537678218 8.2654284306647 6.35422125553604 7.16186157344203 6.41369899144916 6.43475844501082 7.97258470803419 6.71976247623905 6.23360266013724 6.42116714446296 5.72265289374496 7.60908288231595 6.47926067693394 7.01662155263009 6.25941506311939 6.23259248789457 7.52805767110931 7.13293984141428 5.11009803465961 6.38126779026734 6.43773549207251 5.31177507147722 7.61089076832684 6.95319715531938 6.12979681315835 6.03270428944781 6.92424189407024 6.8484580910824 6.5619281784503 6.34518418802622 5.76922793840023 5.79402073917046 6.95020978869399 5.95729981068004 7.15443528326887 5.58640509287739 6.89892505950685 7.50198615741767 6.63093990634943 6.29326600816754 5.75737123183573 5.85319826708837 7.12931720505586 6.19467566107524 7.08006792482788 6.0112912114568 6.61650179398181 7.18335099591552 6.67700568247195 6.62602092170847 6.3747687654425 5.41261569994582 7.85726152367205 6.80164808347257 6.96792608188407 5.75827771519009 5.27296987799357 6.93160381075288 6.60595324010411 7.05321589495014 6.40741973186221 6.19401441877892 7.24501971427885 6.71617945530044 6.10041815757923 6.08280522092196 6.60491081481567 7.82115310366648 7.25842593360058 6.23281206390103 6.28297791613009 6.12908710493624 7.19079335046109 6.48793698116362 5.93190378004406 6.5597460897835 6.60179187039931 6.63003634017582 7.20917549120155 6.66744654556284 6.42839630825867 6.84307513652808 6.95691936070908 6.51961913021545 6.93060329654919 6.34008459340134 5.96645244626373 6.96415218180509 6.42588647690845 6.24274097184838 6.46432670108802 6.40455402568837 6.35134981402861 6.89233684955674 6.93054121504362 6.23453549703034 6.12207796958014 7.7002065990569 6.49916761603484 5.91882760923116 5.81750598172834 7.66167733931729 7.40436615510295 6.06741861777535 7.10263574711285 7.06220368313123 5.91118772288957 7.58348672257908 7.10898900687889 6.87943406626525 6.1954465659739 6.59874110315648 6.63409625511817 6.17092221556673 6.86887987263405 6.53981285382932 6.42772332391538 6.60963781316788 6.7677474341155 6.39520937006688 6.0907742534601 5.367107734076 6.04074376531605 6.16495190350281 6.94712837427126 7.05129276451017 6.52985440688225 5.57251744498162 7.96689001392957 5.53260901940399 5.90991524754284 5.45063570736461 5.35026832137791 7.84973081600443 5.98830757724762 6.85472930356581 6.90531201002702 5.85053359536831 5.98154801121645 6.11751265116424 7.3093643745088 6.55643054049181 5.95228805714841 6.59926753254239 6.45352325471493 6.79889645130404 6.0179415800719 7.07557976088322 6.78759011818534 7.1252468175307 6.70889966756733 6.37554841791162 6.06502333859525 6.77416376079672 6.56169648180577 6.49609318133737 6.61878699229445 6.90659003104584 6.03623894681688 7.00885662788882 7.55286463243693 6.0725288635247 6.22051438558618 6.50634778526981 6.65593106571863 7.74809106151136 6.39322326082185 6.13886970504922 6.91097819114147 5.73595049238118 7.35693179930689 5.49651459825477 5.53578743337456 7.10690122074592 6.28279166620667 6.97591242428426 6.04203128601281 6.14124121992577 7.47354717956608 6.94700371663695 7.67166476484704 6.24961961799529 5.97502815395691 6.70708329566781 5.74138073254004 6.91684657714111 7.50069568970004 5.15829088116145 6.72165123073261 6.27560238077074 7.0352988872546 6.14645450001546 6.31107519219494 5.99236847439333 6.65066354543401 6.7957408435654 6.3034817215397 6.70970392705607 7.75325523677656 7.46687186038471 6.6926837465557 5.6227553295583 6.22411039229856 7.78557311753757 5.89641434965775 6.90339348220069 6.42241424313708 6.91449735567839 6.69937901233889 6.6653101231792 6.85049153347074 6.8620689440448 5.92709811659526 6.14202617391112 6.27966667431911 6.54342865641664 6.56711258981108 7.35221656800046 6.68129353666689 7.84736258149011 6.5419502152238 6.50281537727606 6.19490912444431 6.45007627178491 2.59979625578436 7.00661467958828 6.66132974273856 5.56411540059082 6.85249829131776 7.93031654148576 6.72591167883982 6.90653461482006 5.94404393615813 6.98618069308762 5.93424802614834 6.78623396377952 6.92017793011053 5.7574764979572 6.71809575928081 6.40530998408234 6.05519739403685 7.04039032326106 6.05348425496708 7.25059821383347 6.09680343877211 6.24741359960638 6.78272711339401 5.99345384383628 6.4633214907646 7.284894738544 7.320394256107 6.60590226308407 6.75127481654686 7.21266628582957 8.04919833931556 6.98178460621359 6.66227327270758 5.7548357884161 6.66832324583735 6.96779567222112 6.33056829846362 7.65040705471849 6.0371265680881 6.30931368853554 6.5510785052047 6.41447569202672 6.44176861242908 6.01315184859348 6.32891857712595 7.65713372139556 5.92267329737111 6.23313222716055 6.72845659740275 6.8386747706212 7.24568596694018 7.10654232272815 6.88765975142953 6.18500216183744 6.52496792260149 7.58201701582509 6.96641376723979 7.0658008179636 5.89656791632807 6.58278096662369 8.11237851311834 6.55868618642819 6.46002072804533 6.24420855032125 8.48688608311891 6.69061715890185 6.67712758465833 6.9976176938272 5.12051733245467 6.1697499390067 7.14785807050562 6.70869621430411 7.63933008417296 5.98474634984391 6.59933057466527 7.62140572255527 6.10649602865006 6.76562479269052 6.21636172917508 7.68213911548652 6.44956879576752 6.59647476656718 6.43273009659043 7.56048790389918 6.07179077264536 6.78834827828018 7.67578298794749 7.06863509927901 7.53623229734732 6.0453093049309 6.75207611930408 7.8575106948364 6.66858119691319 7.05075367078034 6.41546068602455 6.11821218060914 8.36080536216753 6.36847242523313 7.76014440563817 6.67024174658266 6.28017875640339 6.58185423650017 7.15257284462402 7.0619228582483 6.11914473227668 7.1285585970514 7.09557174763982 6.75518483049172 8.14170247098488 6.58725731597412 6.8587271420844 7.45783540665764 7.44492879687218 7.44856402218042 6.92906971358859 6.30889677436673 7.05506876390581 6.76373859399584 7.27375414060684 6.83657527702831 7.37534161626111 7.7515630987452 7.13572650975887 7.02689782058533 6.19533301228452 6.98314479082319 6.52998866793144 7.70208307505431 6.90663160184206 6.07251865840074 7.29035961503882 6.26497647261464 7.53479015272375 6.75706017281698 6.15069234097261 7.11555169091131 7.57343547149005 7.099354434414 7.19641100575596 7.37473636678234 6.39049860147343 6.48924824687045 6.88714882863411 6.32879736650417 7.08937430573395 6.7185804343735 9.05944285814776 6.40622929673029 7.34123372784068 6.0233705019579 7.1477690500328 7.61183146422246 6.45081431452723 7.28274764837845 6.26697938153029 7.30737581820545 7.8788623445868 6.71581549718302 7.01950345384466 6.33125552183493 6.77831385540073 7.21284343090218 6.90263417025116 7.12995908013703 6.35262400125396 6.86086428453421 7.05070925592193 6.5892434777197 6.904441435155 5.72140294940276 5.65370663994877 7.7088603174128 6.60345873344964 6.50711109153178 6.34368562407761 7.46217441004602 7.20223408842352 6.6385598461877 6.30838425153275 6.62699910559142 6.17282819038797 6.89971582797628 7.42612358515029 6.37758350017526 7.41465385511585 6.61799374283174 6.32257829235679 7.55129448696834 6.75942995442405 8.0851593579327 6.40575055329373 6.16712791518329 7.56061288214135 7.06946180577476 7.74354004178223 6.82688366626324 6.84861284712639 6.97688349106155 6.61973457677133 6.57392885008752 5.37325073172936 5.9868826177133 6.74888796903141 7.2534115698354 7.20643657964576 6.3093511415116 6.21549115839989 6.85287554258716 6.62522515222356 6.63918350855382 6.54358629523354 6.64647973950875 7.22998019644472 6.50013611212367 7.48017654133836 6.11274890187779 6.35111358323267 6.65413073353487 7.03294702341038 7.33366666668706 5.65381662852446 7.07280528738138 6.41687618962071 6.73257107728363 7.68531105634732 5.12767828846442 6.80388351179883 7.76780708414798 6.65941050853152 6.98316907151481 8.58204242201959 6.87293985367571 7.68977441619188 6.49506901064797 7.33243832052154 6.22870839564015 6.64282780758792 6.3762716727629 6.98489422194358 7.22664882317011 6.50026950196357 6.41200156552206 7.63779417526248 7.48922110663747 8.09533326304246 6.5597186059982 7.26812859325431 7.53662359478191 8.44915355254644 8.11781696225734 6.73208384450371 5.76986004089112 6.80998598466064 6.70027601373884 6.79526465951971 6.13291959883537 5.84729676571526 8.70521626860375 6.38543522978691 7.36281716350917 6.16233867057852 5.76423604141396 6.16615503687103 6.72675821595265 7.68004039118973 6.04105155267544 6.87119056842911 7.01199935842738 6.4430278125286 7.57069398518391 5.22583539418059 7.04190393328608
Manes.08G064600.v6.1 4.68307359412415 5.35255809902138 4.69748651100818 4.50452197021879 5.51482234633712 4.76304806466009 4.72028867516045 4.92632420510617 4.57268950638948 4.37826738240027 4.68575643727568 4.69345330561032 4.86022290993191 4.39437282406774 4.80019906932368 5.44164695657833 4.88386043750982 6.11852994097138 4.6792604955962 4.98594844807114 5.10441290179045 5.08793253833189 5.45112700783432 5.46502534604578 4.95536978657225 4.96934879529269 5.6903791971137 4.99156164597888 4.93101234886905 3.95820998154749 4.5283730152647 5.41494562864626 5.10393874592456 5.51994757213453 4.08643227781096 4.85827668441197 5.43657468675592 5.15672210021533 4.6688296873336 4.64418644933936 5.16760311716747 5.1205984305563 4.87445463241097 4.52794582638383 4.53906548239374 5.1104747860921 5.24341951925577 4.81386544758121 4.53181414395082 4.8771688262114 5.25240009489633 5.22706498194013 4.97318806077064 4.91855841540133 4.36570977807883 4.98709378531464 5.40174252786623 5.72080467646215 4.34136801772509 5.13724574918795 5.70858066045927 4.79587915280651 4.8575761117629 2.59979625578436 4.27131633138368 5.24993538224574 5.08343661694802 5.16822318719537 4.87083492119769 4.37218300504224 5.41871284811563 5.91280968487091 5.22925297098181 5.8166066397783 5.37935167739317 5.4918938709858 5.10743441623113 5.03628026489755 5.08026056546346 4.9468558470853 5.66392747991667 4.55962600283363 5.15021823043096 5.02351759326402 4.99402501240626 4.87785883965807 5.11788914385215 5.0077553546722 4.55133004812908 4.29401906220645 4.89014723957087 5.73040094364153 5.57397821454747 5.12568863125559 2.59979625578436 4.6469170582252 4.99525138845766 5.75592976565723 5.54576285314493 5.1901039523691 4.18650763161367 5.27002190644598 5.51296682347346 5.02245443786946 5.12862405186618 5.04967364685025 5.32849421806004 5.21782941440545 5.21359653134055 4.12168912135171 4.56928826823061 5.15232894402437 4.81148414201546 5.16061923839407 2.59979625578436 3.91825195276001 5.26986543824486 4.8628076971288 5.76668188949797 4.85996026387229 4.89781519991024 5.33305832961434 5.13678839104125 4.97851634131823 4.94347596662602 4.91098359372659 5.57227506932018 5.20481494461629 5.0046027953583 5.27394460547467 4.84304382594708 5.3019078279796 4.88944850614538 5.27174771346872 2.59979625578436 3.90750928558192 5.76314444554392 4.90868385343599 4.72772112286028 4.28701857680389 4.3569655983129 5.11875019758489 4.89216903185547 5.30344853785263 4.20252203318694 4.45727610559355 5.65548831163362 5.12338391664577 5.27753070507048 2.59979625578436 4.7991203960155 5.27757922726541 4.78091630886021 4.83428981899648 4.62575559152732 5.27379419265954 5.50827820213551 5.09912409023274 5.15560696467744 4.96080771917713 4.06768871147266 5.39449198996407 5.18716645047581 5.36488150306517 3.94850285336736 5.05965416798139 5.03103850416972 5.31085636454267 2.59979625578436 4.07450224752122 4.94227373694043 5.442618650839 4.75990864082742 5.26185688874814 4.64735506476251 4.49521683666833 5.74744374116865 5.0338931611977 5.60225374632576 2.59979625578436 4.40420235071395 5.25528809838021 4.3225655817495 5.0995318075023 4.67855160346014 4.98733444199508 5.62957948661868 5.01578128636548 5.48964925678348 5.0723746869702 4.92119286974376 4.75735020121188 5.09941788319439 5.71919939718249 5.26559525716021 4.65410343441947 5.24996653503363 5.01635219069433 5.65923472057695 5.3511307566443 4.36136542886796 4.76333693110196 5.59595359877706 5.52613365529016 5.35930577784675 5.06501415412562 4.80119934738357 5.15531403428089 5.09386356057775 5.08027837233641 4.85150998125175 5.30008730153962 5.07914325818167 5.83114201529707 5.60465891830951 5.70895504748495 5.37676974499344 5.38518185231202 5.97145614305537 5.61976946221397 5.1790977183045 4.78396455993926 5.23964558589471 5.26383491218221 5.66548530390529 5.02314648209077 6.31010470239984 5.55416731268343 2.59979625578436 5.21171960845851 5.17959161247539 5.46647945612031 5.8848012480406 5.49323658239083 5.76329066934762 5.44012434800071 4.87638999739691 7.9346156534721 9.09894277919082 8.44475590660171 8.76639363174034 9.30273014867661 6.81339988655967 9.12433389907937 5.92201074635196 7.45035503928277 8.61840016469394 6.61186511650603 8.94058275291383 6.96825700040092 9.11528140117721 9.58563858115144 6.61547196725858 8.04309056804535 6.98934544675563 7.57358594345781 5.07827029939679 6.7644491019847 7.37071609129315 5.27119672209481 6.98466485290561 8.17591679538755 6.59507665480049 8.92024311415256 7.70645165116848 8.20449461953634 9.08814140715222 6.00029553557608 6.58447670326969 6.24889201870653 6.27716676658759 8.30994944143357 8.02865741281362 9.79243760499716 7.93744556776698 9.35498229215034 8.33477538666204 6.23259248789457 6.01521956681878 5.42942674879935 5.49369635388092 4.64319907266131 4.51448410959426 5.75106268814511 6.29276740588509 5.89029977787865 4.52291678460724 4.38291525600011 5.96921889893827 4.76793294415612 5.15872407048876 5.23784798540596 5.86616896087525 5.45212862408711 5.65327775769452 5.35848899371482 5.0509558745489 5.27392048744611 6.00674077086981 6.58569239754216 6.04630985112458 5.84922751396127 6.53958470908768 5.61084645922976 5.33713084975905 5.73470708672285 5.2780833333041 5.71720199877359 5.27859600798657 5.64463511781667 5.82670816008251 5.30782157289683 7.32948323016033 6.06461086181547 5.26102995582748 5.35650123184362 5.37864150414943 5.13568769034017 5.40939064719546 5.89337937002952 5.26024195889051 5.1682127294892 5.72716299933486 5.53652986810815 5.69102211458271 5.32692972824304 5.20109618343898 6.18458101718398 5.60930979658787 5.65106331893428 5.41433523405716 4.92303729775514 2.59979625578436 5.24066092315292 4.91060413152919 5.40855680947397 4.8759115953477 4.82079114439412 5.97193445392607 5.44218963640692 5.55093491016374 2.59979625578436 4.99451272737903 5.97826382469693 5.95232089350301 6.34445763338494 4.93015162087065 5.59403601579511 5.78570356438483 5.6351600383047 5.97192795730279 4.42367829460802 5.24472016807326 5.08446676958388 5.07473440605987 5.67243344511559 5.38441979327806 5.9266296067074 7.49050748524795 5.90281652429132 6.7681361824429 6.2431273751788 5.0909922103401 5.0552318266623 5.55500380708664 5.59557916781876 5.76469322564302 5.30508516123924 5.30969590382675 5.28528505252515 4.70860358452973 4.60654291665989 4.5260874650991 5.12479634366944 5.7648854035753 6.55909289166036 5.91693919854162 5.40547116108412 5.5099818608958 5.59033698734282 4.31532451990921 5.3648889019137 5.68367410772699 4.56468463199273 5.83744397663788 5.31388144132378 5.60159172474799 5.2851851102378 5.15209438764969 6.69441847720971 7.82134834586002 5.53260901940399 7.70848236936058 7.07849943099998 5.47417474097182 2.59979625578436 6.13799185213927 4.87065880410791 4.90523340989676 5.9747314754227 5.45629425282286 5.60707404757566 4.94843404319557 4.74065390858962 5.23920422721819 5.06189187890146 4.92967051630423 4.68404355364971 4.73542563155811 5.41533803431361 5.18800178954715 5.48262873517392 4.18388990769175 4.59486616148587 5.88633921586677 5.41283228405677 5.66064050218142 3.54703977596284 5.55826228965352 5.68153909698752 5.41792765761335 5.84331118033392 4.44505854693882 5.37529268157087 5.66065414264991 5.63678037632992 5.38058342782218 4.80103275824189 4.39352845089056 5.85702877112792 5.13369151783067 5.75202752870652 5.48293370440405 5.71676957641453 6.35392109873278 5.22131947500438 5.44896376527657 4.99815516999477 4.37885540131911 5.93850990882852 5.26902552418158 5.24224382335063 4.72049628708444 5.3333585447151 6.13546616150031 5.49997842747569 5.11787471291438 4.68989845549113 4.79268532281215 5.66251466387705 5.14343773633041 4.43386630929542 4.81754591171003 5.22493983107395 5.12002225641317 3.92980722099449 6.16673202540499 4.8925484291099 5.22048382621563 5.68721337388631 4.80009960969025 5.24195907077523 4.78945402786499 4.49994572429035 5.9639438650104 4.7850216217993 5.43678891786783 4.08241659940492 5.54647803372953 7.68564594898618 5.62977006848032 5.85849209370935 5.65261114241227 5.52883414784603 4.69791007343076 5.86850199622952 5.47936845696551 5.81925626625105 5.37519953155446 4.7384593456795 5.90460426102099 5.83706663298831 5.14723479710709 5.28539919126243 4.59837302260613 5.78925321801379 2.59979625578436 5.39464210389906 5.03238969886925 4.80799312548674 5.23030443817069 5.58326552903892 5.13108348548721 7.67789528265511 5.79059520335993 5.51399892103178 5.09221389616199 5.37271326930458 7.05138159321557 5.10928412965511 5.12275269115249 5.06319320709204 4.64276941822099 5.93527661583707 5.75518200078086 5.06089600732986 4.96961267801057 5.37549036009001 6.77305182767539 4.0947811449798 5.43605739924198 5.65074529931512 5.26928425593513 6.51384924004702 7.45564410286631 5.96212758649637 5.36552555941208 5.86933341338358 4.69013027837043 5.19590717771011 5.50172371808263 5.22349249196712 5.39088062917801 6.45475147500396 7.69782209348993 5.48088945065609 4.65450203873399 5.44705235671452 5.347763474903 5.89085137651602 5.06461018657918 5.5801610997066 4.77578040686829 5.48754598974194 7.6022255695048 5.54646328073939 5.10883994410219 5.63208054953335 5.21888894677654 4.41397246034523 5.56850478935108 4.96560341402052 5.24189829530725 4.94737813004408 4.8367503727912 5.28122612354006 6.75755322216463 5.11922348329888 5.76284859832177 6.07010626433251 5.1217606159659 5.58878487800223 5.39152870436918 4.69071298367859 4.39592860029635 4.81072183938028 4.68300005228845 4.92265990077277 5.27208966394345 4.92688647317652 5.50465042709518 5.34510199525235 5.36251543722955 4.3419740746761 4.50884629132746 5.06640650593626 5.06235677492195 5.68945261082798 5.23048837318061 5.34019007433008 4.80444551657987 5.33753081033637 4.74399541057762 5.47491603724318 4.66826813181009 5.08405778215169 5.46543493796581 4.61344067127885 5.1320405057549 6.22157620358724 4.78299883139774 6.0404260941312 7.48395750072647 6.97921785664108 4.93423607962328 7.01402770258876 5.42374581916854 4.50170208308714 5.66558675500982 4.83431595987317 4.1521039100773 5.08362443367456 5.46008622760223 5.09072899566861 5.3884027757582 4.81418458684619 5.56567870842557 5.62399744150739 5.91197085685377 4.51866310473423 5.34851976840309 4.93323785282274 5.26866115839926 5.45778723622143 4.69955162925969 4.21480553750013 5.95711321634653 5.3042893951388 5.83334556386344 4.63660660576892 4.28442039026697 5.60859264875608 5.7536593113118 5.63080701104368 5.78614246916111 4.99395989226998 4.96008689032627 6.77708925018124 4.61819921176899 6.81325835387713 5.65037234101835 5.75590953937964 5.34833279091737 5.65737811838124 5.99213782601837 4.81045415813219 4.25060714661932 2.59979625578436 4.42425574606926 5.12126944497535 5.72440515974775 6.06470932424009 6.91883246644748 6.17541635098499 6.36947733813421 4.79602505666491 2.59979625578436 5.27335669040253 4.40711821045092 5.34620611352246 6.79179801028544 4.49926345184085 5.75196897424515 5.46600501440592 5.61477437703075 4.76364417436496 5.38765907195414 5.78987970732304 6.01664431497352 3.7341416335537 4.72573132316532 5.9366347127201 5.70914600357963 5.25738232389206 6.45962473367769 4.8911084257173 4.99756211145604 2.59979625578436 5.33260794821011 4.37563812689985 5.57610842621922 5.64453261745282 5.76489067201704 5.82047026532425 5.88937535911602 5.13663108296477 3.87399547710154 5.93357944214027 5.2060182417974 5.66980198020511 4.20483192097211 4.89858587031411 5.4912900075381 5.09699748368493 5.24155678785585 5.15981744791642 5.2864462273034 5.2826514559327 5.12675781239046 5.59553080601707 4.47705761142072 5.61432270227035 5.41375909916825 5.34440420251538 5.43588654157602 5.38185290134613 2.59979625578436 4.85554300556729 2.59979625578436 5.37369077154953 2.59979625578436 5.37506605778044 5.81359317659606 5.59155491678478 6.14447140248082 5.00797066619034 4.91132918882594 5.42666366575184 5.26699531179257 4.29750117352092 4.85822865720014 5.31081859526404 5.23247759144228 5.19116947547039 5.5366759218109 4.9871806831458 5.12828884547357 5.83496631665083 5.47523542505339 5.70391175089943 4.80845173577725 5.02203095125669 5.70238307246841 5.9847792369133 5.7334435929329 5.05833373695292 4.14217509733931 5.01915856386124 5.44015548264173 5.77745186802375 4.71758714888564 4.87539307381977 5.49533743368424 5.80254206381505 4.43703992515769 5.7571143561341 5.7379643212149 5.26609965023246 6.00318656025399 5.50304440382417 4.64884908062328 5.3523662180939 5.77180131102073 9.37048336359524 2.59979625578436 8.22646740650196 8.8740263278006 4.27022717714372 5.33845339258675 5.92476551933267 4.82165861889825 5.562730185036 5.90594975978086 6.14733998506213 6.08164231656669 3.55423144868542 5.23620962167809 5.44147499215493 6.26599224574832 6.04902284389876 4.38907894129213 5.11538664928347 5.86478666634487 5.75347592893893 5.81134699487899 4.97058926970984 4.26474552449985 4.6202321934558
Manes.08G064700.v6.1 6.21445382721168 6.59904761816619 6.06802827418914 7.63593323629961 7.22968656096109 6.59074657541308 6.41357717640738 6.1308012160584 8.42476143978656 7.36262972421072 6.01115953795319 6.22203483640716 5.93874526757267 7.03519675451192 7.29803073652704 6.21245946164319 6.64239336161975 6.52156271582522 7.24501678411241 5.65113629306289 6.62153191591496 7.41048293233419 6.67943255025178 7.39180615104647 7.19337288592537 5.43613425186829 7.05012629443215 5.39116741676416 7.58919020556221 6.74982868306902 6.16085394699407 7.0379393004895 6.53023911243082 8.08043244799111 7.46084297743918 6.50782573045639 6.82720841289851 6.07550330440192 6.19642684385965 7.36877750603472 6.48840095390067 7.25206942921103 6.53534749519679 8.8233449486847 7.41551335115927 6.39715682913294 6.71271745854463 5.9456355624389 6.75966676103875 8.13163026720276 6.58037174864685 7.1114707726592 6.40113533994369 7.27926805897792 7.94734749621812 6.95274874903898 6.67948740677903 6.64149164861406 7.15575605642849 7.53160319214593 6.94191001672075 6.55569454827465 5.47726532567805 7.76317804291259 6.76877786798288 6.41679226826519 6.08304124951839 5.72395775855118 7.52233962227304 6.97482340154012 6.7468520902536 7.10396834651501 6.57123781982102 6.15908029961009 6.36759454527045 6.45146301507657 7.04608897755589 6.02574071065536 8.01362995746913 6.75851779382319 6.17312651173213 7.42338892983114 5.59956115506066 8.1311891003466 7.0029601407886 6.04425442490437 6.32582004447944 5.6077971242554 7.00411351580999 7.20366606779894 6.54011587274126 6.79527993476836 6.76894249641288 6.93179804340652 2.59979625578436 6.64459843509666 6.14911924299904 6.6671478074037 6.71953454130664 7.6054112303403 8.77729125480708 6.56593191064899 6.76437825741651 6.39710845894562 6.38223026684978 8.26713100716702 5.96344554156053 6.64145332112296 5.71910731736308 7.54646378009476 7.85863968321694 6.27684250615798 6.22378088396605 5.92751840614519 7.02921040017765 7.03561030321069 6.77877798887758 6.72622128379959 7.04476691384216 7.20186462707035 6.96175706474629 6.44315289619126 6.54744002594535 6.28104523970302 7.38649645385957 7.88902144175612 6.76743969235212 6.81471104524018 5.42468388672317 8.16575368099187 7.24404329066127 7.33316161366921 6.10640083748947 6.52343196731563 7.97544678273153 7.70876521434653 7.00584337973792 6.92092854195909 6.42229867480899 7.91959157984396 6.9691827034442 7.26640653211251 6.73403620602407 7.18025741056873 6.99776701547324 6.56233991944656 7.09271361208722 6.79717819880089 7.42341305745333 7.19386825727734 7.52586924115545 6.77370520912973 6.9503820006654 6.80799342366508 8.32267685277775 7.22346765030572 6.60351723680141 6.5266859879586 6.27315254883283 7.63216096286053 8.11697064967186 6.98329344050926 6.87406019965645 6.52872200017502 7.74234285375829 7.10701174449917 6.41717449831332 6.50110832384414 6.92228915010659 7.10520960638851 7.12592786625673 6.3730263584344 6.60674833359708 6.85243256747842 6.38715897719279 6.8565622562743 7.04565045095343 6.9957293509361 6.86320743646737 2.59979625578436 6.19757699145227 6.85687107784728 7.1986255464348 6.53632177979335 7.61555675064934 7.03773210204256 7.38601204318739 6.84628170087666 6.96319157690297 7.61183261958937 7.70526841701581 6.54993625084088 6.92911743582042 6.96900694553515 6.47052065326804 8.35082836162263 8.60201287585683 7.59397967879099 7.34850674961116 6.73580588505543 8.55826122098237 8.19056166668139 7.60067486254825 7.84129957322734 7.13508310722841 8.82178581990061 8.85961942423077 7.758162600903 7.73212649593338 7.41257878756618 8.61283321779389 8.67698895529148 8.17081027610219 7.53601443537288 6.80516333657931 7.24585852339614 6.85853954000569 7.62769572195358 6.39629973824018 6.51683910641381 7.59093682767669 7.42737059397753 7.13366803460117 7.24588015388205 6.75762051871283 7.7293768733623 7.20209221663999 8.44333206803502 5.87583798697903 6.60634966105809 7.98563947565371 7.27193633670765 7.04462413289184 6.97369442037735 6.47367197396089 8.28900680056668 7.70926597252779 6.83199501663646 7.2956629744946 7.06719785818412 8.27724182539389 8.05556039663876 6.68224499981449 6.75468434207722 6.57337872673607 7.51117642159701 7.65091661912635 6.69130610441248 6.96663824991409 6.83174497327008 7.65698763759578 7.39345990684977 6.25492927685422 6.87387215486977 6.24992589499795 7.81966614576264 7.75945055182417 6.4632450034235 6.95624803999993 6.57067395812567 7.76594177618201 7.63121001743695 6.49757378413315 6.81948226562263 6.55471346036949 7.29009794988035 7.43551820619252 6.75443480014191 7.44684090881621 6.64488818039471 8.01672850549491 7.06596092389476 6.60205832439794 7.4914196674731 6.69326432300727 7.64317899479133 7.40219558837111 6.23259248789457 6.93659893855598 6.92005215207924 6.53030163902978 8.19376911656412 8.66177808424441 7.67953397561365 7.14390280592808 6.41841746780547 8.51756301794435 8.75045576737129 7.54491382734032 6.60571329402543 6.73258712993088 7.69723454751324 7.81719898532525 7.39302602863015 7.50572614068834 7.08261822067028 8.43569284293787 7.83648203813438 6.86155944572637 7.58704170747714 6.83322194344697 8.4028022854316 7.76288113108956 7.23687072113885 7.61227071740373 6.70330453327049 8.09120587978403 7.91537460145489 6.29370466031747 7.21785910395494 7.14495443687008 8.15727024303485 7.60889428354146 7.86013719531838 7.75362487997056 6.71893595973018 7.64523416066878 8.38271100617528 7.79373621661631 7.4344021136904 6.52610522703656 8.43077915562659 7.68515233670717 6.91847545461058 7.53630238354779 6.82088645477492 8.08455409232257 6.94862364836534 6.93097570675615 6.64236592245313 6.52402862239804 7.85686338753253 8.42249208333577 7.09015092278052 6.94299343316016 7.07664264545663 7.29010011149581 7.50553443472516 7.23070421782159 7.34760792548216 6.67123810242893 5.97506399145309 8.15292082313335 8.01248483397026 7.41639889722489 6.46358457163122 8.40467054953736 7.68905373928946 7.57687035600674 7.75689171531253 6.46844134259005 7.96103122691687 8.37999899812383 7.11155387308196 7.47959152748527 6.88385334945003 8.11602635091913 7.47522664201478 7.17047966570096 7.08583858798549 6.78098518152727 8.00095643873024 7.71473370311419 6.87859197683769 7.2669854189909 6.8312137323197 8.2004545478881 7.95359758454676 7.28585439697841 7.51924647762498 6.52632257655092 8.18869703744449 8.03948073615607 8.39282417961807 7.49341657025742 7.63010232636812 6.64211451586758 8.47191988103465 8.2939209275623 7.28123120954818 8.09216299720845 6.69333191772965 7.6765199158481 8.53807553937192 7.64708766296644 7.76797369684091 6.99609645772852 8.63745189936441 8.04039808930362 6.89375350595017 7.346161366347 6.8664971313568 7.79002724598441 7.44424571672201 7.55807596328722 4.4569336025263 7.08485296021601 7.45457130676711 8.15097431773829 7.50282003358478 7.18724427025252 6.9741288228618 7.97320168344116 7.99690101266624 7.87887406823531 7.68978504962321 7.06400554686978 8.59444181582435 8.07395875471947 7.46624004882136 7.35691501471023 7.39079846625809 8.04804246561022 8.22193350237918 7.73368043015188 7.41612837420795 7.0238089655573 8.60183794451418 7.77559389818774 7.43345828424116 7.61114040825526 7.2173697046733 8.50667352127856 7.96577456194111 7.25364690978141 7.26618361512597 6.92532586552189 7.55561232407468 7.40437046510447 7.90497837081814 7.65717667871699 7.28308352937501 7.88714008033804 7.72890534967985 7.70845219337792 6.99052323979994 6.89327636883796 8.1993139048721 8.17417064531664 7.7400655048552 7.52088608942584 7.51250874265274 7.50213810152017 7.94168674024957 8.07037320741126 7.63203125522209 6.9334556451668 8.27061017335611 6.50258496690557 7.14564517821161 7.59665190213986 7.22983780874072 8.68552281136953 7.30786274453235 7.04530052478906 7.29629306646736 7.1914589468426 7.25745175179508 7.6592918722657 7.28036055503875 7.12691448327666 6.42121913741998 7.44010838931559 7.83269272753042 7.83532708513578 7.3571781998048 7.28600259578182 8.45304145013194 7.80540090815512 6.43731787548557 6.95543452667749 7.46296958992986 6.0913325551376 8.38657862544735 8.40668398157695 7.04454234571425 6.72613087932104 5.58231383961614 7.3135066123211 8.14060004237174 6.99310303751505 7.64825060137471 5.28129134461454 8.91099308109921 7.77058092570375 7.26092191790824 7.82636390186491 6.07223417187904 8.54075409413607 7.88956793889708 6.90836489227187 7.47588092123948 6.49526213274353 7.79698312312171 7.06471335704211 6.89774426063386 7.53345164402744 7.1449613297358 8.27684819312587 9.16223329913616 6.73972162994367 7.12400254475465 5.98376866039365 7.68816833704014 8.23347091123794 6.85225124993601 6.73034104945505 6.68072268365023 8.16186051724628 8.30511431106335 6.56243463277662 7.10967330564595 6.88587338192954 8.39879051240131 7.89560831181416 7.16959990923063 7.05530652189538 6.74321473834104 8.15001759480545 8.44572955122482 6.73721329430822 7.15960699606133 6.78366892294904 8.43302939852007 7.46706217156979 7.07779673466629 7.35434713583732 6.32650808148325 7.74170360222795 7.6069208109609 6.66563410065716 7.26755490033112 6.16648214796903 7.74876253839784 8.41324030939922 7.20524069710053 7.15840445453275 7.13592794566252 8.90946841362319 8.1433610131973 6.77642147445619 7.25945526452956 6.94758669454924 7.95164212370095 7.73331805407902 6.77817736646897 7.50018898052867 6.329927926679 8.0282262643354 7.41093451949342 7.96272614104625 7.52375497158088 6.9154842944092 8.16908981588344 7.5954019380828 6.07147362197773 6.65666335630949 6.43507840416127 8.77680732578316 7.27107007865128 6.98403169283317 7.25072579525473 6.24601215787559 7.96507173189022 8.01434195270227 6.65296707636612 6.76561739481268 7.13105516551319 6.06494705380708 8.02474164524324 7.04207202102805 6.51286250022337 7.28805545437756 6.65777491481402 8.76696284276665 8.12368850608315 6.75207611930408 7.01807466080625 5.93591089356276 8.2818002349412 8.11702804416334 6.60504583978461 6.30851114502185 5.83131348263522 6.9768777428787 6.88374275810867 6.70028772243295 6.29449520019248 6.62488243852351 7.99134085131329 7.3210065537349 6.50172134448209 6.46802899943358 5.98560902663558 8.81907054704432 8.14783926236242 6.3372714838797 6.9015838996719 6.34825666117943 8.74492871840184 7.01159267099138 7.2636828166893 7.00924647288589 6.30739892337446 7.12355512081964 6.80058331047554 6.92175690591106 7.12204943583209 6.24835694437513 8.33384695151423 8.07362966009488 6.64210072151953 6.76758900575203 6.08587875342917 7.26128584247341 7.1719995809014 6.96672499068768 5.45667075841334 6.3229465526945 7.52618687993615 7.76827210186387 6.82585614426788 6.97245440875306 6.68028821126501 8.06599961564281 8.36844261306554 6.7089020924253 6.8576167369062 6.14801972721102 7.31576732135532 6.85063347674467 7.10696890011699 7.61184063483679 6.15861322155336 8.0296333824691 6.2671392903373 8.27151950751018 7.43457788424123 7.35264557058819 7.49189110858862 7.14598551873345 6.36061221876638 7.73487569644088 5.86200879157746 7.27494659275481 7.49144977324832 5.82368004196498 6.98462950376759 6.12689960243899 8.624504624501 6.89516460690351 6.87625371097957 6.53707175723998 6.36223430046456 7.70867242658485 7.63347735976192 6.4024699412587 7.40703718308614 5.90656838589549 7.78171317111277 7.19198933452365 7.06653333051495 6.91635284085985 6.48713943163705 6.91988865495482 7.38289385338574 6.5748296094744 7.22871288838017 7.25378512135576 6.35416339062294 7.64794671500423 7.19917402310816 6.1455127576056 6.119633212859 6.51984367031282 8.14183849327984 7.65315181437069 6.37551942699283 7.02181363566471 6.36908451761691 8.34057978579626 7.41708779112038 6.85696596788072 7.19980227312338 6.51556695171281 7.64301460455276 7.80372821352436 6.95448673684702 2.59979625578436 6.25281565944146 6.82861181603719 7.63555814047566 6.60664060003214 7.0978072613536 6.94416701976638 7.57082989505255 7.82582030105746 7.1862882665581 6.5139098636276 6.55553807078413 7.15178377507453 6.93175466619646 6.28914057529023 6.37481100588011 6.19945762180233 7.60398618910637 7.60215977684169 7.0538469345782 6.64753545383072 7.06575024498807 7.84512076820936 8.39102616770134 6.67785726467416 6.96121161339341 6.75724434710099 7.87627178413725 7.73964635386816 6.63355151007788 6.91792783390776 7.10256772661854 7.22563888562228 6.70281862844029 7.01573089565899 7.7860543451025 5.94142020264129 8.01030636415306 7.00273261063733 6.85056335831364 7.42445998882094 6.37497500679147 8.94710228357423 7.52597479849579 6.78156368314274 6.51945802101693 6.9579440590899 7.48752758378021 6.62250382126208 6.87435108664503 7.36588689541253 6.35233713467109 8.31538690949122 6.77610526874231 7.21872885848333 7.16486311907047 6.65402875468933 8.32264149388833 6.56726056945087 6.93849245714009 6.83324215560757 6.59520774295698 9.91368455068739 8.2584459489353 7.18518308480265 6.76086358485036 5.78967070581266 7.79949149054208 7.63594428800671 6.79682144592694
Manes.08G064800.v6.1 2.59979625578436 2.59979625578436 2.59979625578436 2.59979625578436 2.59979625578436 2.59979625578436 3.15816018115106 2.59979625578436 3.68641773527526 2.59979625578436 2.59979625578436 2.59979625578436 2.59979625578436 2.59979625578436 2.59979625578436 2.59979625578436 3.35405828690082 2.59979625578436 3.27626599380655 2.59979625578436 2.59979625578436 2.59979625578436 2.59979625578436 2.59979625578436 2.59979625578436 2.59979625578436 3.16295777007222 3.20900055990681 2.59979625578436 2.59979625578436 2.59979625578436 2.59979625578436 2.59979625578436 3.61722718869772 2.59979625578436 2.59979625578436 2.59979625578436 2.59979625578436 2.59979625578436 2.59979625578436 2.59979625578436 3.67972915063703 2.59979625578436 2.59979625578436 2.59979625578436 2.59979625578436 3.36040517360207 2.59979625578436 2.59979625578436 2.59979625578436 2.59979625578436 3.52278441691269 2.59979625578436 2.59979625578436 2.59979625578436 2.59979625578436 3.1130976494983 2.59979625578436 2.59979625578436 2.59979625578436 2.59979625578436 3.51922507660927 2.59979625578436 2.59979625578436 2.59979625578436 2.59979625578436 2.59979625578436 2.59979625578436 2.59979625578436 2.59979625578436 2.59979625578436 3.03420175286161 3.35537191096595 2.59979625578436 2.59979625578436 2.59979625578436 3.49723216096386 3.06039705082243 2.59979625578436 2.59979625578436 2.59979625578436 2.59979625578436 2.59979625578436 2.59979625578436 2.59979625578436 2.59979625578436 2.59979625578436 2.59979625578436 2.59979625578436 2.59979625578436 2.59979625578436 3.90601320041306 2.59979625578436 2.59979625578436 2.59979625578436 3.95546315689167 2.59979625578436 3.02061995747434 2.59979625578436 3.03824441707797 2.59979625578436 2.59979625578436 2.59979625578436 2.59979625578436 5.12862405186618 2.59979625578436 2.59979625578436 3.00944776328652 3.01650372679633 2.59979625578436 2.59979625578436 2.59979625578436 3.37357534952051 2.59979625578436 2.59979625578436 2.59979625578436 2.59979625578436 2.59979625578436 2.59979625578436 2.59979625578436 2.59979625578436 2.59979625578436 2.59979625578436 2.59979625578436 3.34493637438906 2.59979625578436 2.59979625578436 3.6503738896489 2.59979625578436 3.14854429515482 2.59979625578436 2.59979625578436 2.59979625578436 2.59979625578436 2.59979625578436 2.59979625578436 2.59979625578436 2.59979625578436 2.59979625578436 2.59979625578436 2.59979625578436 2.59979625578436 3.25041757009826 2.59979625578436 2.59979625578436 3.09448431999199 2.59979625578436 3.38277700222404 2.59979625578436 2.59979625578436 2.59979625578436 2.59979625578436 3.57958220175784 2.59979625578436 3.18288021682041 2.59979625578436 2.59979625578436 2.59979625578436 2.59979625578436 2.59979625578436 2.59979625578436 2.59979625578436 2.59979625578436 2.59979625578436 2.59979625578436 2.59979625578436 2.59979625578436 2.59979625578436 2.59979625578436 2.59979625578436 2.59979625578436 2.59979625578436 2.59979625578436 3.06384658117584 2.59979625578436 2.59979625578436 2.59979625578436 3.32270141304433 2.59979625578436 2.59979625578436 2.59979625578436 2.59979625578436 3.5456607458205 3.15566167985817 3.19004403745022 2.59979625578436 2.59979625578436 2.59979625578436 2.59979625578436 3.45746685869567 2.59979625578436 2.59979625578436 2.59979625578436 2.59979625578436 2.59979625578436 3.00601590298794 3.29033908088661 2.59979625578436 3.11547170492856 2.59979625578436 3.0979139950087 2.59979625578436 2.59979625578436 3.75829240215316 2.59979625578436 2.59979625578436 2.59979625578436 2.59979625578436 4.17024707973482 3.20579552351965 2.59979625578436 2.59979625578436 2.59979625578436 3.08019605297528 3.67874131115899 2.59979625578436 2.59979625578436 2.59979625578436 2.59979625578436 3.90659857568367 3.3496085626079 2.59979625578436 2.59979625578436 4.21959438978736 2.59979625578436 3.70616435065227 2.59979625578436 2.59979625578436 2.59979625578436 2.59979625578436 3.0312983665093 3.25982382466975 2.59979625578436 2.59979625578436 3.13920880252861 2.59979625578436 2.59979625578436 2.59979625578436 4.00536962002532 3.37329820666967 2.59979625578436 3.60068947668391 2.59979625578436 3.26876126171489 4.33059150984436 3.64798288640125 2.59979625578436 2.59979625578436 3.49185471935923 2.59979625578436 3.97456433375466 2.59979625578436 2.59979625578436 2.59979625578436 2.59979625578436 3.9274285819072 2.59979625578436 2.59979625578436 3.67282201828456 2.59979625578436 3.68400765031026 2.59979625578436 2.59979625578436 3.373346376899 3.27415149574588 2.59979625578436 2.59979625578436 2.59979625578436 2.59979625578436 3.0751254337643 3.6621909673965 2.59979625578436 2.59979625578436 2.59979625578436 2.59979625578436 3.26566677573064 3.24021384773122 2.59979625578436 2.59979625578436 2.59979625578436 2.59979625578436 3.13480110438984 2.59979625578436 2.59979625578436 4.07111374791851 3.33163621273224 2.59979625578436 2.59979625578436 2.59979625578436 3.53456210212037 2.59979625578436 3.06398032907695 2.59979625578436 2.59979625578436 4.12736425287806 3.03747957287136 2.59979625578436 2.59979625578436 2.59979625578436 3.88433315935748 3.24661910325328 3.12883395539949 2.59979625578436 2.59979625578436 4.50831136317578 2.59979625578436 4.85726295165965 2.59979625578436 2.59979625578436 3.99727552143782 2.59979625578436 2.59979625578436 2.59979625578436 2.59979625578436 3.24569782192461 3.05910626361496 3.18526268121318 2.59979625578436 2.59979625578436 4.45645018623773 2.59979625578436 2.59979625578436 2.59979625578436 2.59979625578436 2.59979625578436 3.07280994667388 3.29274630253399 2.59979625578436 2.59979625578436 2.59979625578436 5.82541036460416 2.59979625578436 2.59979625578436 2.59979625578436 3.52099072017288 2.59979625578436 2.59979625578436 2.59979625578436 2.59979625578436 3.95170531752831 4.61431718763312 2.59979625578436 3.34915287415242 2.59979625578436 3.40503430776885 2.59979625578436 2.59979625578436 2.59979625578436 2.59979625578436 3.80344562113846 2.59979625578436 3.10020146374746 2.59979625578436 2.59979625578436 3.86008212595198 3.43402610613476 3.26884182041456 3.06075262526231 2.59979625578436 3.15584307376082 2.59979625578436 2.59979625578436 2.59979625578436 2.59979625578436 3.79323456640736 3.0825107763154 3.11937986360436 2.59979625578436 2.59979625578436 4.61669516804453 3.55487327987091 3.33690766491106 2.59979625578436 2.59979625578436 2.59979625578436 2.59979625578436 2.59979625578436 3.39847187901467 2.59979625578436 2.59979625578436 2.59979625578436 2.99054227134901 2.59979625578436 2.59979625578436 2.59979625578436 3.44343104455383 3.77504121623943 3.49030898711636 2.59979625578436 2.59979625578436 3.13906168656558 2.59979625578436 2.59979625578436 2.59979625578436 2.59979625578436 5.8462416881157 2.59979625578436 2.59979625578436 2.59979625578436 2.59979625578436 2.59979625578436 2.59979625578436 2.59979625578436 2.59979625578436 2.59979625578436 3.52542129662251 2.59979625578436 2.59979625578436 2.59979625578436 2.59979625578436 3.27040979766199 2.59979625578436 2.59979625578436 2.59979625578436 2.59979625578436 3.45372448926146 2.59979625578436 2.59979625578436 2.59979625578436 2.59979625578436 3.5901497985518 2.59979625578436 2.59979625578436 2.59979625578436 2.59979625578436 4.03708419267244 2.59979625578436 3.05543704798616 2.59979625578436 2.59979625578436 2.59979625578436 2.59979625578436 2.59979625578436 2.59979625578436 2.59979625578436 3.17286485156 2.59979625578436 2.59979625578436 2.59979625578436 2.59979625578436 3.10140652150073 2.59979625578436 2.59979625578436 2.59979625578436 2.59979625578436 3.01541759514865 2.59979625578436 3.44841520843695 2.59979625578436 2.59979625578436 3.73269580497058 2.59979625578436 2.59979625578436 2.59979625578436 2.59979625578436 2.59979625578436 2.59979625578436 2.59979625578436 2.59979625578436 2.59979625578436 3.52125331557304 3.49795787344468 3.02358893173204 2.59979625578436 2.59979625578436 2.59979625578436 2.59979625578436 2.59979625578436 2.59979625578436 2.59979625578436 2.59979625578436 2.59979625578436 3.01490231394773 2.59979625578436 2.59979625578436 2.59979625578436 2.59979625578436 2.59979625578436 2.59979625578436 2.59979625578436 2.59979625578436 3.04931507854715 2.59979625578436 3.15150067151979 2.59979625578436 2.59979625578436 2.59979625578436 3.58897033024779 4.25934145628502 3.48331719498716 2.59979625578436 4.36336258167565 3.05152976655718 2.59979625578436 2.59979625578436 2.59979625578436 3.43651712881194 2.59979625578436 3.16980602888094 4.54507982488406 2.59979625578436 2.59979625578436 3.84166202771678 2.59979625578436 3.34135829939782 2.59979625578436 2.59979625578436 3.31341918269739 2.59979625578436 2.59979625578436 2.59979625578436 2.59979625578436 2.59979625578436 2.59979625578436 2.59979625578436 2.59979625578436 4.08939779746282 2.59979625578436 2.59979625578436 3.39551074369792 2.59979625578436 3.77229110497218 2.59979625578436 2.59979625578436 2.59979625578436 3.5589910470301 3.4521137753102 3.21395286454123 2.59979625578436 2.59979625578436 2.59979625578436 4.50234018408258 3.85006983275606 3.14717678469408 2.59979625578436 2.59979625578436 3.4978365852273 2.59979625578436 2.59979625578436 2.59979625578436 2.59979625578436 2.59979625578436 2.59979625578436 3.14192697751166 2.59979625578436 2.59979625578436 3.32869148150303 2.59979625578436 2.59979625578436 2.59979625578436 2.59979625578436 3.11530692652306 2.59979625578436 2.59979625578436 2.59979625578436 2.59979625578436 3.96341306426385 3.00173983477685 2.59979625578436 2.59979625578436 2.59979625578436 3.13403103541172 2.59979625578436 3.2692901765405 2.59979625578436 3.32593040474478 2.59979625578436 3.11225860773288 2.59979625578436 2.59979625578436 2.59979625578436 2.59979625578436 2.59979625578436 2.59979625578436 2.59979625578436 2.59979625578436 2.59979625578436 2.59979625578436 2.59979625578436 2.59979625578436 2.59979625578436 2.59979625578436 3.10783858502086 2.59979625578436 3.59858560637233 2.59979625578436 2.59979625578436 2.59979625578436 2.59979625578436 2.59979625578436 2.59979625578436 2.59979625578436 3.54082805027927 2.59979625578436 2.59979625578436 2.59979625578436 2.59979625578436 2.59979625578436 2.59979625578436 2.59979625578436 2.59979625578436 2.59979625578436 2.59979625578436 3.03412909987516 2.59979625578436 2.59979625578436 2.59979625578436 3.67706499324602 2.59979625578436 2.59979625578436 2.59979625578436 2.59979625578436 3.36272800854502 2.59979625578436 2.59979625578436 2.59979625578436 2.59979625578436 2.59979625578436 2.59979625578436 2.59979625578436 2.59979625578436 2.59979625578436 2.59979625578436 4.7465701141515 2.59979625578436 2.59979625578436 2.59979625578436 2.59979625578436 2.59979625578436 2.59979625578436 2.59979625578436 2.59979625578436 2.59979625578436 2.59979625578436 3.34444953840647 2.59979625578436 2.59979625578436 3.73196407753729 2.59979625578436 2.59979625578436 2.59979625578436 2.59979625578436 2.59979625578436 2.59979625578436 2.59979625578436 2.59979625578436 2.59979625578436 2.59979625578436 3.3002224879288 2.59979625578436 2.59979625578436 2.59979625578436 2.59979625578436 2.59979625578436 3.09452231295659 2.59979625578436 2.59979625578436 2.59979625578436 2.59979625578436 2.59979625578436 2.59979625578436 2.59979625578436 2.59979625578436 3.45570349174585 2.59979625578436 2.59979625578436 2.59979625578436 2.59979625578436 2.59979625578436 2.59979625578436 2.59979625578436 2.59979625578436 2.59979625578436 2.59979625578436 2.59979625578436 2.59979625578436 2.59979625578436 2.59979625578436 3.38404745483947 3.18171305316302 2.59979625578436 2.59979625578436 2.59979625578436 2.59979625578436 2.59979625578436 2.59979625578436 2.59979625578436 2.59979625578436 2.59979625578436 2.59979625578436 2.59979625578436 2.59979625578436 2.59979625578436 2.59979625578436 2.59979625578436 3.11619863125283 2.59979625578436 2.59979625578436 3.11489981915957 2.59979625578436 2.59979625578436 2.59979625578436 2.59979625578436 3.44060850168788 2.59979625578436 2.59979625578436 2.59979625578436 2.59979625578436 2.59979625578436 2.59979625578436 2.59979625578436 2.59979625578436 2.59979625578436 3.2235071789958 3.06746869606695 2.59979625578436 2.59979625578436 2.59979625578436 3.65393620300245 2.59979625578436 2.59979625578436 2.59979625578436 2.59979625578436 2.59979625578436 2.59979625578436 2.59979625578436 3.57746323624451 2.59979625578436 2.59979625578436 3.33771173039697 2.59979625578436 2.59979625578436 2.59979625578436 2.59979625578436 2.59979625578436 2.59979625578436 2.59979625578436 2.59979625578436 3.85361288664694 2.59979625578436 2.59979625578436 2.59979625578436 2.59979625578436 2.59979625578436 2.59979625578436 2.59979625578436 2.59979625578436 2.59979625578436 2.59979625578436 2.59979625578436 2.59979625578436 2.59979625578436 2.59979625578436 2.59979625578436 2.59979625578436 2.59979625578436 2.59979625578436 2.59979625578436
Manes.08G064900.v6.1 2.59979625578436 2.59979625578436 2.59979625578436 2.59979625578436 2.59979625578436 2.59979625578436 2.59979625578436 2.59979625578436 2.59979625578436 2.59979625578436 2.59979625578436 2.59979625578436 2.59979625578436 2.59979625578436 2.59979625578436 2.59979625578436 2.59979625578436 2.59979625578436 2.59979625578436 2.59979625578436 2.59979625578436 2.59979625578436 2.59979625578436 2.59979625578436 2.59979625578436 2.59979625578436 2.59979625578436 2.59979625578436 2.59979625578436 2.59979625578436 2.59979625578436 2.59979625578436 2.59979625578436 2.59979625578436 2.59979625578436 2.59979625578436 2.59979625578436 2.59979625578436 2.59979625578436 2.59979625578436 2.59979625578436 2.59979625578436 2.59979625578436 2.59979625578436 2.59979625578436 2.59979625578436 2.59979625578436 2.59979625578436 2.59979625578436 2.59979625578436 2.59979625578436 2.59979625578436 2.59979625578436 2.59979625578436 2.59979625578436 2.59979625578436 2.59979625578436 2.59979625578436 2.59979625578436 2.59979625578436 2.59979625578436 2.59979625578436 2.59979625578436 2.59979625578436 2.59979625578436 2.59979625578436 2.59979625578436 2.59979625578436 2.59979625578436 2.59979625578436 2.59979625578436 2.59979625578436 2.59979625578436 2.59979625578436 2.59979625578436 2.59979625578436 2.59979625578436 2.59979625578436 2.59979625578436 2.59979625578436 2.59979625578436 2.59979625578436 2.59979625578436 2.59979625578436 2.59979625578436 2.59979625578436 2.59979625578436 2.59979625578436 2.59979625578436 2.59979625578436 2.59979625578436 2.59979625578436 2.59979625578436 2.59979625578436 2.59979625578436 2.59979625578436 2.59979625578436 2.59979625578436 2.59979625578436 2.59979625578436 2.59979625578436 2.59979625578436 2.59979625578436 2.59979625578436 2.59979625578436 2.59979625578436 2.59979625578436 2.59979625578436 2.59979625578436 2.59979625578436 2.59979625578436 2.59979625578436 2.59979625578436 2.59979625578436 2.59979625578436 2.59979625578436 2.59979625578436 2.59979625578436 2.59979625578436 2.59979625578436 2.59979625578436 2.59979625578436 2.59979625578436 2.59979625578436 2.59979625578436 2.59979625578436 2.59979625578436 2.59979625578436 2.59979625578436 2.59979625578436 2.59979625578436 2.59979625578436 2.59979625578436 2.59979625578436 2.59979625578436 2.59979625578436 2.59979625578436 2.59979625578436 2.59979625578436 2.59979625578436 2.59979625578436 2.59979625578436 2.59979625578436 2.59979625578436 2.59979625578436 2.59979625578436 2.59979625578436 2.59979625578436 2.59979625578436 2.59979625578436 2.59979625578436 2.59979625578436 2.59979625578436 2.59979625578436 2.59979625578436 2.59979625578436 2.59979625578436 2.59979625578436 2.59979625578436 2.59979625578436 2.59979625578436 2.59979625578436 2.59979625578436 2.59979625578436 2.59979625578436 2.59979625578436 2.59979625578436 2.59979625578436 2.59979625578436 2.59979625578436 2.59979625578436 2.59979625578436 2.59979625578436 2.59979625578436 2.59979625578436 2.59979625578436 2.59979625578436 2.59979625578436 2.59979625578436 2.59979625578436 2.59979625578436 2.59979625578436 2.59979625578436 2.59979625578436 2.59979625578436 2.59979625578436 2.59979625578436 2.59979625578436 2.59979625578436 2.59979625578436 2.59979625578436 2.59979625578436 2.59979625578436 2.59979625578436 2.59979625578436 2.59979625578436 2.59979625578436 2.59979625578436 2.59979625578436 2.59979625578436 2.59979625578436 2.59979625578436 2.59979625578436 2.59979625578436 2.59979625578436 2.59979625578436 2.59979625578436 2.59979625578436 2.59979625578436 2.59979625578436 2.59979625578436 2.59979625578436 2.59979625578436 2.59979625578436 2.59979625578436 2.59979625578436 2.59979625578436 2.59979625578436 2.59979625578436 2.59979625578436 2.59979625578436 2.59979625578436 2.59979625578436 2.59979625578436 2.59979625578436 2.59979625578436 2.59979625578436 2.59979625578436 2.59979625578436 2.59979625578436 2.59979625578436 2.59979625578436 2.59979625578436 2.59979625578436 2.59979625578436 2.59979625578436 2.59979625578436 2.59979625578436 2.59979625578436 2.59979625578436 2.59979625578436 2.59979625578436 2.59979625578436 2.59979625578436 2.59979625578436 2.59979625578436 2.59979625578436 2.59979625578436 2.59979625578436 2.59979625578436 2.59979625578436 2.59979625578436 2.59979625578436 2.59979625578436 2.59979625578436 2.59979625578436 2.59979625578436 2.59979625578436 2.59979625578436 2.59979625578436 2.59979625578436 2.59979625578436 2.59979625578436 2.59979625578436 2.59979625578436 2.59979625578436 2.59979625578436 2.59979625578436 2.59979625578436 2.59979625578436 2.59979625578436 2.59979625578436 2.59979625578436 2.59979625578436 2.59979625578436 2.59979625578436 2.59979625578436 2.59979625578436 2.59979625578436 2.59979625578436 2.59979625578436 2.59979625578436 2.59979625578436 2.59979625578436 2.59979625578436 2.59979625578436 2.59979625578436 2.59979625578436 2.59979625578436 2.59979625578436 2.59979625578436 2.59979625578436 2.59979625578436 2.59979625578436 2.59979625578436 2.59979625578436 2.59979625578436 2.59979625578436 2.59979625578436 2.59979625578436 2.59979625578436 2.59979625578436 2.59979625578436 2.59979625578436 2.59979625578436 2.59979625578436 2.59979625578436 2.59979625578436 2.59979625578436 2.59979625578436 2.59979625578436 2.59979625578436 2.59979625578436 2.59979625578436 2.59979625578436 2.59979625578436 2.59979625578436 2.59979625578436 2.59979625578436 2.59979625578436 2.59979625578436 2.59979625578436 2.59979625578436 2.59979625578436 2.59979625578436 2.59979625578436 2.59979625578436 2.59979625578436 2.59979625578436 2.59979625578436 2.59979625578436 2.59979625578436 2.59979625578436 2.59979625578436 2.59979625578436 2.59979625578436 2.59979625578436 2.59979625578436 2.59979625578436 2.59979625578436 2.59979625578436 2.59979625578436 2.59979625578436 2.59979625578436 2.59979625578436 2.59979625578436 2.59979625578436 2.59979625578436 2.59979625578436 2.59979625578436 2.59979625578436 2.59979625578436 2.59979625578436 2.59979625578436 2.59979625578436 2.59979625578436 2.59979625578436 2.59979625578436 2.59979625578436 2.59979625578436 2.59979625578436 2.59979625578436 2.59979625578436 2.59979625578436 2.59979625578436 2.59979625578436 2.59979625578436 2.59979625578436 2.59979625578436 2.59979625578436 2.59979625578436 2.59979625578436 2.59979625578436 2.59979625578436 2.59979625578436 2.59979625578436 2.59979625578436 2.59979625578436 2.59979625578436 2.59979625578436 2.59979625578436 2.59979625578436 2.59979625578436 2.59979625578436 2.59979625578436 2.59979625578436 2.59979625578436 2.59979625578436 2.59979625578436 2.59979625578436 2.59979625578436 2.59979625578436 2.59979625578436 2.59979625578436 2.59979625578436 2.59979625578436 2.59979625578436 2.59979625578436 2.59979625578436 2.59979625578436 2.59979625578436 2.59979625578436 2.59979625578436 2.59979625578436 2.59979625578436 2.59979625578436 2.59979625578436 2.59979625578436 2.59979625578436 2.59979625578436 2.59979625578436 2.59979625578436 2.59979625578436 2.59979625578436 2.59979625578436 2.59979625578436 2.59979625578436 2.59979625578436 2.59979625578436 2.59979625578436 2.59979625578436 2.59979625578436 2.59979625578436 2.59979625578436 2.59979625578436 2.59979625578436 2.59979625578436 2.59979625578436 2.59979625578436 2.59979625578436 2.59979625578436 2.59979625578436 2.59979625578436 2.59979625578436 2.59979625578436 2.59979625578436 2.59979625578436 2.59979625578436 2.59979625578436 2.59979625578436 2.59979625578436 2.59979625578436 2.59979625578436 2.59979625578436 2.59979625578436 2.59979625578436 2.59979625578436 2.59979625578436 2.59979625578436 2.59979625578436 2.59979625578436 2.59979625578436 2.59979625578436 2.59979625578436 2.59979625578436 2.59979625578436 2.59979625578436 2.59979625578436 2.59979625578436 2.59979625578436 2.59979625578436 2.59979625578436 2.59979625578436 2.59979625578436 2.59979625578436 2.59979625578436 2.59979625578436 2.59979625578436 2.59979625578436 2.59979625578436 2.59979625578436 2.59979625578436 2.59979625578436 2.59979625578436 2.59979625578436 2.59979625578436 2.59979625578436 2.59979625578436 2.59979625578436 2.59979625578436 2.59979625578436 2.59979625578436 2.59979625578436 2.59979625578436 2.59979625578436 2.59979625578436 2.59979625578436 2.59979625578436 2.59979625578436 2.59979625578436 2.59979625578436 2.59979625578436 2.59979625578436 2.59979625578436 2.59979625578436 2.59979625578436 2.59979625578436 2.59979625578436 2.59979625578436 2.59979625578436 2.59979625578436 2.59979625578436 2.59979625578436 2.59979625578436 2.59979625578436 2.59979625578436 2.59979625578436 2.59979625578436 2.59979625578436 2.59979625578436 2.59979625578436 2.59979625578436 2.59979625578436 2.59979625578436 2.59979625578436 2.59979625578436 2.59979625578436 2.59979625578436 2.59979625578436 2.59979625578436 2.59979625578436 2.59979625578436 2.59979625578436 2.59979625578436 2.59979625578436 2.59979625578436 2.59979625578436 2.59979625578436 2.59979625578436 2.59979625578436 2.59979625578436 2.59979625578436 2.59979625578436 2.59979625578436 2.59979625578436 2.59979625578436 2.59979625578436 2.59979625578436 2.59979625578436 2.59979625578436 2.59979625578436 2.59979625578436 2.59979625578436 2.59979625578436 2.59979625578436 2.59979625578436 2.59979625578436 2.59979625578436 2.59979625578436 2.59979625578436 2.59979625578436 2.59979625578436 2.59979625578436 2.59979625578436 2.59979625578436 2.59979625578436 2.59979625578436 2.59979625578436 2.59979625578436 2.59979625578436 2.59979625578436 2.59979625578436 2.59979625578436 2.59979625578436 2.59979625578436 2.59979625578436 2.59979625578436 2.59979625578436 2.59979625578436 2.59979625578436 2.59979625578436 2.59979625578436 2.59979625578436 2.59979625578436 2.59979625578436 2.59979625578436 2.59979625578436 2.59979625578436 2.59979625578436 2.59979625578436 2.59979625578436 2.59979625578436 2.59979625578436 2.59979625578436 2.59979625578436 2.59979625578436 2.59979625578436 2.59979625578436 2.59979625578436 2.59979625578436 2.59979625578436 2.59979625578436 2.59979625578436 2.59979625578436 2.59979625578436 2.59979625578436 2.59979625578436 2.59979625578436 2.59979625578436 2.59979625578436 2.59979625578436 2.59979625578436 2.59979625578436 2.59979625578436 2.59979625578436 2.59979625578436 2.59979625578436 2.59979625578436 2.59979625578436 2.59979625578436 2.59979625578436 2.59979625578436 2.59979625578436 2.59979625578436 2.59979625578436 2.59979625578436 2.59979625578436 2.59979625578436 2.59979625578436 2.59979625578436 2.59979625578436 2.59979625578436 2.59979625578436 2.59979625578436 2.59979625578436 2.59979625578436 2.59979625578436 2.59979625578436 2.59979625578436 2.59979625578436 2.59979625578436 2.59979625578436 2.59979625578436 2.59979625578436 2.59979625578436 2.59979625578436 2.59979625578436 2.59979625578436 2.59979625578436 2.59979625578436 2.59979625578436 2.59979625578436 2.59979625578436 2.59979625578436 2.59979625578436 2.59979625578436 2.59979625578436 2.59979625578436 2.59979625578436 2.59979625578436 2.59979625578436 2.59979625578436 2.59979625578436 2.59979625578436 2.59979625578436 2.59979625578436 2.59979625578436 2.59979625578436 2.59979625578436 2.59979625578436 2.59979625578436 2.59979625578436 2.59979625578436 2.59979625578436 2.59979625578436 2.59979625578436 2.59979625578436 2.59979625578436 2.59979625578436 2.59979625578436 2.59979625578436 2.59979625578436 2.59979625578436 2.59979625578436 2.59979625578436 2.59979625578436 2.59979625578436 2.59979625578436 2.59979625578436 2.59979625578436 2.59979625578436 2.59979625578436 2.59979625578436 2.59979625578436 2.59979625578436 2.59979625578436 2.59979625578436 2.59979625578436 2.59979625578436 2.59979625578436 2.59979625578436 2.59979625578436 2.59979625578436 2.59979625578436 2.59979625578436 2.59979625578436 2.59979625578436 2.59979625578436 2.59979625578436 2.59979625578436 2.59979625578436 2.59979625578436 2.59979625578436 2.59979625578436 2.59979625578436 2.59979625578436 2.59979625578436 2.59979625578436 2.59979625578436 2.59979625578436 2.59979625578436 2.59979625578436 2.59979625578436 2.59979625578436 2.59979625578436 2.59979625578436 2.59979625578436 2.59979625578436 2.59979625578436 2.59979625578436 2.59979625578436 2.59979625578436 2.59979625578436 2.59979625578436 2.59979625578436 2.59979625578436 2.59979625578436 2.59979625578436 2.59979625578436 2.59979625578436 2.59979625578436 2.59979625578436 2.59979625578436 2.59979625578436 2.59979625578436 2.59979625578436 2.59979625578436 2.59979625578436 2.59979625578436 2.59979625578436 2.59979625578436 2.59979625578436 2.59979625578436 2.59979625578436 2.59979625578436 2.59979625578436 2.59979625578436 2.59979625578436 2.59979625578436 2.59979625578436 2.59979625578436 2.59979625578436 2.59979625578436 2.59979625578436 2.59979625578436 2.59979625578436 2.59979625578436 2.59979625578436
Manes.08G065000.v6.1 2.59979625578436 2.59979625578436 2.59979625578436 2.59979625578436 2.59979625578436 3.38078536465957 2.59979625578436 2.59979625578436 3.23690244174881 2.59979625578436 3.23734708650533 2.59979625578436 2.59979625578436 2.59979625578436 2.59979625578436 2.59979625578436 2.59979625578436 2.59979625578436 2.59979625578436 2.59979625578436 3.46069714102254 4.25817351072512 2.59979625578436 2.59979625578436 2.59979625578436 2.59979625578436 2.59979625578436 2.59979625578436 2.59979625578436 2.59979625578436 4.2095518786502 2.59979625578436 3.40635991829517 3.43608939074294 2.59979625578436 3.16878379002956 2.59979625578436 2.59979625578436 3.27237941274458 2.59979625578436 2.59979625578436 2.59979625578436 2.59979625578436 2.59979625578436 2.59979625578436 2.59979625578436 3.14070476119692 2.59979625578436 2.59979625578436 2.59979625578436 2.59979625578436 3.40243768725699 3.1269057721942 2.59979625578436 2.59979625578436 2.59979625578436 2.59979625578436 3.11439241586576 2.59979625578436 2.59979625578436 2.59979625578436 3.13655648183482 3.10654593426012 2.59979625578436 2.59979625578436 2.59979625578436 2.59979625578436 3.19194094230314 2.59979625578436 2.59979625578436 3.20611898545288 3.34668547899646 3.13708551334606 2.59979625578436 2.59979625578436 3.28754744734438 3.33639421091845 2.59979625578436 3.29249169049875 2.59979625578436 3.62413774721054 2.59979625578436 3.17512532819144 3.11095649955553 2.59979625578436 2.59979625578436 3.49798972571452 2.59979625578436 2.59979625578436 2.59979625578436 3.24973940342139 3.14815201337652 2.59979625578436 3.30794006058808 2.59979625578436 2.59979625578436 3.30083189186928 2.59979625578436 3.54917772278016 2.59979625578436 2.59979625578436 3.81597882765442 2.59979625578436 3.07799747124634 2.59979625578436 2.59979625578436 3.40371602820436 4.1203430502902 2.59979625578436 2.59979625578436 3.09842035462182 2.59979625578436 4.03888464836082 2.59979625578436 2.59979625578436 2.59979625578436 3.64486528963022 3.097772256188 3.40831739229295 2.59979625578436 2.59979625578436 2.59979625578436 2.59979625578436 3.3030517261556 3.21041768747788 2.59979625578436 2.59979625578436 4.16271700762375 2.59979625578436 4.09362941531318 3.8983952692516 2.59979625578436 2.59979625578436 2.59979625578436 2.59979625578436 3.2005024480778 3.97662905774102 3.08196755351891 3.11715769885859 2.59979625578436 2.59979625578436 3.50513210186605 3.94269006944855 3.64585980066798 2.59979625578436 2.59979625578436 3.16768203400873 3.38277700222404 3.41192620209667 2.59979625578436 3.18241641221583 2.59979625578436 3.57958220175784 2.59979625578436 3.4189762416518 3.53200633998271 2.59979625578436 3.5456740665038 3.07495913220232 3.48059009761494 2.59979625578436 2.59979625578436 4.05927205708273 3.53958272929376 3.39695909782473 3.84272398019811 4.40884519426515 4.11170378175604 2.59979625578436 2.59979625578436 3.59045007342481 3.13618426178944 2.59979625578436 3.39684887833031 2.59979625578436 3.06457845309048 3.16417745732558 3.82765027157642 3.43834722454961 2.59979625578436 2.59979625578436 3.04244381450743 3.44873559807783 3.27853162965225 3.68593366351508 3.34647505545364 2.59979625578436 3.48846521147039 2.59979625578436 3.34522728744805 2.59979625578436 3.21599979350751 2.59979625578436 2.59979625578436 2.95967134658604 2.59979625578436 2.59979625578436 2.59979625578436 3.11547170492856 3.18271528704513 2.59979625578436 2.59979625578436 2.59979625578436 4.03186064467028 3.83335999253602 2.59979625578436 3.0725295882055 3.48186864689569 3.73630216568218 3.33933551687308 2.59979625578436 3.32563966480586 4.33657757687762 3.42444996502386 3.37140050762372 3.00967619553112 2.59979625578436 3.51907024373083 2.59979625578436 3.4427930809436 3.13294224426404 2.59979625578436 3.81879582209405 3.05392758145134 3.63837469934118 3.16305146276653 2.59979625578436 2.59979625578436 4.72669514704258 2.9870565861914 3.20780008800332 3.40474794282282 3.33599306581088 3.56420162476325 2.59979625578436 2.59979625578436 2.59979625578436 4.11932663603879 4.00536962002532 3.37329820666967 4.2292696822675 3.74827886475334 3.52816261913287 4.61825977217119 3.93939444433371 3.87050504024574 2.59979625578436 2.59979625578436 5.22728886613784 3.79255463593721 3.51862563651096 3.23218886600296 3.58557919338385 4.0645907902842 3.01582169102262 4.93489004028858 2.59979625578436 3.99464929442945 4.31727717144115 3.730857914079 4.10081705829609 4.34428236467766 4.11646012616742 4.03848151666033 3.42207352412746 3.32481310418497 4.50179491314246 3.72609391070597 4.13903332660822 3.415894803482 3.04165461401528 3.09404548459673 3.79473822698295 4.91657949981406 3.63071966896614 3.07270803269098 3.24021384773122 2.59979625578436 2.59979625578436 3.23672803855937 3.09920040061693 2.59979625578436 2.59979625578436 3.88284596492087 4.6667671559482 3.19944276628065 3.82908436506429 3.08773589500831 4.25457666883382 3.53456210212037 3.17749061347233 2.59979625578436 2.59979625578436 4.66383893345196 3.76073749062112 3.65250326144447 2.59979625578436 2.59979625578436 4.75448782943499 3.88433315935748 3.38877233985551 2.59979625578436 2.59979625578436 2.59979625578436 2.59979625578436 4.15035954084348 4.6107483941181 2.59979625578436 2.59979625578436 4.16862252676369 4.28550640542332 3.37143112947888 3.19774625800259 3.19442034293909 3.24569782192461 3.05910626361496 2.59979625578436 3.20827003153473 3.51092040624305 2.59979625578436 2.59979625578436 2.59979625578436 3.17865863106762 3.613567268597 4.49149719970734 3.63957982449181 3.57079195732032 3.2878030887128 4.22650866326817 3.56947755124733 3.69894092230814 3.14710624753656 2.59979625578436 5.08272369960407 4.626313337891 3.78617645641715 3.07382630850462 2.59979625578436 3.35678698172305 4.64167995516409 3.52860207380879 2.59979625578436 3.13261469345293 2.59979625578436 2.59979625578436 3.53014888630321 2.59979625578436 2.59979625578436 5.17318864288045 4.08617617924508 3.25721121744889 3.45815815575599 2.59979625578436 3.45245990967003 3.73379632513718 3.08587502403935 2.59979625578436 3.51044221122479 3.54211256810747 4.542980888376 3.85195295809741 4.03217353796024 3.22380152582246 3.44044597459969 3.71991285402524 2.59979625578436 3.62300795218542 2.59979625578436 3.5547880162334 3.55926868756829 3.03313128025029 3.12381515159364 3.54237083727351 2.59979625578436 5.61919077234902 3.20409142510325 3.00618426518796 4.80538447534091 2.59979625578436 2.59979625578436 3.14481839600152 2.59979625578436 3.30161108955818 2.59979625578436 4.3986552817986 3.77701508256462 2.59979625578436 2.59979625578436 3.26768129077464 3.12273955512324 4.80461288503509 2.59979625578436 4.50177289683727 2.59979625578436 3.68348548293683 2.59979625578436 3.24980416694994 3.41721789991342 2.59979625578436 5.48150730159682 4.4598327384866 4.25532952395257 3.29247100215013 2.59979625578436 5.23920422721819 4.85444091371427 4.28079282277433 3.7349225253245 2.59979625578436 4.31275261534614 4.29149192570018 3.41054618312097 3.84992470778395 3.48571073429127 3.52428154965526 3.79101118381241 3.4519326062339 3.91732859739361 2.59979625578436 4.98007382847903 6.53178136337539 3.52010982756662 4.13744632159808 4.00195409120866 4.03711304014706 5.00939258316616 3.20605869871251 3.05543704798616 4.73938107554916 4.71219272934285 3.47965226843891 3.48567007750874 3.53215864031854 3.80869573743323 2.59979625578436 2.59979625578436 4.33356641459377 3.15604534493096 3.76564883305679 2.59979625578436 2.59979625578436 2.59979625578436 2.59979625578436 2.59979625578436 4.7495482855772 3.18557612127935 3.2656464759195 3.44841520843695 6.08700911194393 3.90648910418807 3.07216302101005 3.07306420648377 2.59979625578436 2.59979625578436 3.13589593959261 3.11769933174954 2.59979625578436 4.1143478857072 2.59979625578436 2.59979625578436 2.59979625578436 2.59979625578436 2.59979625578436 3.10730057077166 3.72312623422046 2.59979625578436 2.59979625578436 2.59979625578436 2.59979625578436 3.17231317506197 3.90347240817075 3.13091120944092 2.59979625578436 3.46981407879668 2.59979625578436 3.77715138267553 3.58234218278946 3.56431211964338 3.90863771205019 2.59979625578436 3.41253877880521 3.23299208811065 2.59979625578436 2.59979625578436 3.09344190010374 3.41604772664298 2.59979625578436 2.59979625578436 2.59979625578436 3.11516147797062 3.92228252569921 3.88319342047443 3.37602505743054 3.13327665589051 2.59979625578436 4.68570108919637 2.59979625578436 4.2539232495434 2.59979625578436 2.59979625578436 4.0174031331555 4.15870912835935 3.11976522407249 4.11308864338442 2.59979625578436 3.1505585915272 3.20229976147952 3.46951039942522 3.30262648282872 2.59979625578436 3.32444621738729 2.59979625578436 3.11545540883735 2.59979625578436 2.59979625578436 2.59979625578436 3.04736748769776 3.29214780067696 3.22666753937026 3.39551074369792 3.44191213325748 2.59979625578436 2.59979625578436 3.77143903312147 2.59979625578436 3.82398655823875 3.69007444965449 3.0356971867682 3.58686561369776 2.59979625578436 3.28720428082605 4.03886070185291 3.08499272863383 3.36940304494811 2.59979625578436 3.23124158278061 2.59979625578436 3.56736478650805 2.59979625578436 3.20753853820288 3.67036819177417 4.68546670263117 3.12386348523869 2.59979625578436 4.92452156355993 2.59979625578436 3.83744758062003 2.59979625578436 3.27177532694313 2.59979625578436 2.59979625578436 4.00896060634066 3.33692940409424 5.18266251664087 2.59979625578436 3.32590215093667 4.13126835604191 3.39613763158741 4.65584074386853 3.07812638981679 3.8129209575441 2.59979625578436 2.59979625578436 2.59979625578436 2.59979625578436 2.59979625578436 3.6259675130652 4.2216315905973 3.25897829856142 4.23682001680162 3.6604689730663 3.42048852473569 2.59979625578436 3.45850784183096 5.3769411937489 3.20691983770591 3.14894040553398 4.49974384603744 3.3580901148347 2.59979625578436 2.59979625578436 3.23796702278507 3.31465907983017 2.59979625578436 2.59979625578436 2.59979625578436 3.28089785406808 2.59979625578436 2.59979625578436 2.59979625578436 2.59979625578436 2.59979625578436 3.41825790528832 2.59979625578436 3.90720832049848 2.59979625578436 2.59979625578436 4.50086420101769 3.33826151136271 4.28870618140801 3.80382251832949 2.59979625578436 3.34624818242998 2.59979625578436 5.14336708459488 3.56365075137554 2.59979625578436 5.79997574233133 2.59979625578436 4.094863701899 2.59979625578436 2.59979625578436 2.59979625578436 2.59979625578436 2.59979625578436 2.59979625578436 3.21559004798566 2.59979625578436 2.59979625578436 4.13117768021568 2.59979625578436 2.59979625578436 3.95557659281107 3.22310506880101 4.44378722220023 3.22322736688131 2.59979625578436 2.59979625578436 2.59979625578436 2.59979625578436 4.98574003949392 3.39912989984874 4.97767952485994 2.59979625578436 3.86318106408786 2.59979625578436 2.59979625578436 2.59979625578436 2.59979625578436 2.59979625578436 2.59979625578436 2.59979625578436 4.58481622711171 2.59979625578436 2.59979625578436 2.59979625578436 3.10979399629646 3.44986319488193 2.59979625578436 4.16738558722316 2.59979625578436 3.50863035512316 3.52788263827347 2.59979625578436 2.59979625578436 3.25006177786541 3.59423054881486 2.59979625578436 2.59979625578436 2.59979625578436 2.59979625578436 4.26259405901147 3.64178627644869 3.8619323081989 3.31593868767472 3.55209065070327 2.59979625578436 3.31627055002502 4.02838372931525 3.14857604664619 2.59979625578436 2.59979625578436 2.59979625578436 3.77751581381514 3.95092775944155 2.59979625578436 2.59979625578436 3.32979506903342 3.05627301234867 2.59979625578436 4.27004814023612 2.59979625578436 3.07631577613061 3.43724552845874 3.19585971097053 2.59979625578436 2.59979625578436 3.98509299291127 2.59979625578436 3.43409199137852 2.59979625578436 6.44888314198435 3.2568317893317 3.96217178148662 3.53005056540587 2.59979625578436 2.59979625578436 3.81162879428818 3.11489981915957 3.48455101835497 2.59979625578436 3.24657439596401 3.35651622161544 3.28948764884999 3.15933867912396 5.25313575882273 5.12828884547357 4.91649102665063 3.4586293332224 3.70817243565136 3.47394710612716 2.59979625578436 3.65463134791335 4.37199136281465 3.06746869606695 2.59979625578436 3.1677776264212 2.59979625578436 3.87758396366912 3.69910981001619 2.59979625578436 2.59979625578436 3.58508707760162 4.03289231421822 3.24895042512516 5.6554946629595 3.45040100491848 5.4361934125715 3.43782853744042 3.12439282256448 3.68674262044617 2.59979625578436 3.3537310595367 4.56804106478003 2.59979625578436 3.19153549401571 2.59979625578436 3.46923753091554 4.24483153087363 3.28340384350047 5.03661246436058 3.03374484675826 4.20152419685369 3.99252227860655 3.25239247268295 2.59979625578436 2.59979625578436 3.09288309947995 2.59979625578436 3.0292052725966 3.53635640865754 2.59979625578436 3.13232547685039 3.75692974839097 2.59979625578436 4.12974799444061 3.4661660206238 3.12790887429037
Manes.08G065100.v6.1 2.59979625578436 2.59979625578436 2.59979625578436 2.59979625578436 2.59979625578436 2.59979625578436 2.59979625578436 2.59979625578436 2.59979625578436 2.59979625578436 2.59979625578436 2.59979625578436 2.59979625578436 4.22337503517072 3.31139865403928 3.1581819852139 2.59979625578436 2.59979625578436 3.75141957250998 2.59979625578436 2.59979625578436 2.59979625578436 2.59979625578436 2.59979625578436 2.59979625578436 2.59979625578436 2.59979625578436 2.59979625578436 2.59979625578436 2.59979625578436 2.59979625578436 2.59979625578436 2.59979625578436 2.59979625578436 2.59979625578436 2.59979625578436 2.59979625578436 2.59979625578436 2.59979625578436 2.59979625578436 2.59979625578436 3.23286364701414 2.59979625578436 3.43514863882075 2.59979625578436 2.59979625578436 2.59979625578436 2.59979625578436 3.35067592997401 2.59979625578436 2.59979625578436 2.59979625578436 2.59979625578436 3.06059267461742 2.59979625578436 2.59979625578436 2.59979625578436 2.59979625578436 2.59979625578436 2.59979625578436 2.59979625578436 2.59979625578436 2.59979625578436 2.59979625578436 2.59979625578436 2.59979625578436 2.59979625578436 2.59979625578436 3.12093291120984 2.59979625578436 2.59979625578436 3.03420175286161 3.35537191096595 2.59979625578436 2.59979625578436 2.59979625578436 2.59979625578436 2.59979625578436 2.59979625578436 3.31752771329381 2.59979625578436 2.59979625578436 2.59979625578436 2.59979625578436 2.59979625578436 3.22543616017794 3.05429937403947 2.59979625578436 2.59979625578436 3.21031646516765 2.59979625578436 2.59979625578436 2.59979625578436 3.10301656909335 2.59979625578436 2.59979625578436 2.59979625578436 2.59979625578436 2.59979625578436 3.03824441707797 2.59979625578436 2.59979625578436 2.59979625578436 2.59979625578436 2.59979625578436 2.59979625578436 2.59979625578436 2.59979625578436 2.59979625578436 2.59979625578436 2.59979625578436 2.59979625578436 2.59979625578436 2.59979625578436 2.59979625578436 2.59979625578436 2.59979625578436 3.30063053759635 2.59979625578436 3.74712202708874 2.59979625578436 2.59979625578436 2.59979625578436 2.59979625578436 2.59979625578436 2.59979625578436 2.59979625578436 2.59979625578436 2.59979625578436 2.59979625578436 2.59979625578436 2.59979625578436 2.59979625578436 2.59979625578436 2.59979625578436 2.59979625578436 2.59979625578436 2.59979625578436 2.59979625578436 2.59979625578436 2.59979625578436 2.59979625578436 3.06178703260991 2.59979625578436 2.59979625578436 2.59979625578436 2.59979625578436 2.59979625578436 2.59979625578436 2.59979625578436 3.5958917857355 2.59979625578436 2.59979625578436 2.59979625578436 2.59979625578436 2.59979625578436 2.59979625578436 2.59979625578436 2.59979625578436 3.11353869906184 2.59979625578436 2.59979625578436 2.59979625578436 2.59979625578436 2.59979625578436 2.59979625578436 2.59979625578436 2.59979625578436 2.59979625578436 3.31819734655646 2.59979625578436 2.59979625578436 3.50199777250438 2.59979625578436 2.59979625578436 3.39808541971548 2.59979625578436 3.11361203837832 2.59979625578436 2.59979625578436 2.59979625578436 2.59979625578436 3.20435226905395 2.9940602321428 3.01860929541114 2.59979625578436 2.59979625578436 3.04936763595227 3.36040777907706 3.34522728744805 2.59979625578436 2.59979625578436 2.59979625578436 2.59979625578436 2.59979625578436 3.00601590298794 3.56747809674052 2.59979625578436 2.59979625578436 2.59979625578436 2.59979625578436 2.59979625578436 3.16689536194367 2.59979625578436 2.59979625578436 2.59979625578436 2.59979625578436 2.59979625578436 2.59979625578436 2.59979625578436 2.59979625578436 2.59979625578436 2.59979625578436 2.59979625578436 2.59979625578436 2.59979625578436 2.59979625578436 2.59979625578436 2.59979625578436 2.59979625578436 2.59979625578436 2.59979625578436 2.59979625578436 2.59979625578436 2.59979625578436 2.59979625578436 2.59979625578436 2.59979625578436 2.59979625578436 2.59979625578436 2.59979625578436 2.59979625578436 2.59979625578436 2.59979625578436 2.59979625578436 2.59979625578436 2.59979625578436 2.59979625578436 3.19240955863012 2.59979625578436 2.59979625578436 2.59979625578436 2.59979625578436 2.59979625578436 2.59979625578436 2.59979625578436 2.59979625578436 2.59979625578436 2.59979625578436 2.59979625578436 2.59979625578436 2.59979625578436 2.59979625578436 2.59979625578436 2.59979625578436 2.59979625578436 2.59979625578436 2.59979625578436 2.59979625578436 2.59979625578436 3.49175676901494 2.59979625578436 2.59979625578436 2.59979625578436 2.59979625578436 2.59979625578436 2.59979625578436 2.59979625578436 2.59979625578436 2.59979625578436 2.59979625578436 2.59979625578436 2.59979625578436 3.12232509438277 2.59979625578436 2.59979625578436 3.24021384773122 2.59979625578436 2.59979625578436 2.59979625578436 2.59979625578436 2.59979625578436 3.16701465435691 2.59979625578436 2.59979625578436 2.59979625578436 2.59979625578436 2.59979625578436 2.59979625578436 2.59979625578436 2.59979625578436 2.59979625578436 2.59979625578436 2.59979625578436 2.59979625578436 2.59979625578436 4.2516320753425 2.59979625578436 2.59979625578436 2.59979625578436 2.59979625578436 2.59979625578436 2.59979625578436 2.59979625578436 2.59979625578436 2.59979625578436 2.59979625578436 2.59979625578436 2.59979625578436 2.59979625578436 2.59979625578436 2.59979625578436 2.59979625578436 2.59979625578436 2.59979625578436 2.59979625578436 2.59979625578436 2.59979625578436 2.59979625578436 2.59979625578436 2.59979625578436 2.59979625578436 2.59979625578436 2.59979625578436 2.59979625578436 2.59979625578436 2.59979625578436 3.2878030887128 2.59979625578436 2.59979625578436 3.15924501044427 2.59979625578436 2.59979625578436 2.59979625578436 2.59979625578436 2.59979625578436 2.59979625578436 2.59979625578436 2.59979625578436 2.59979625578436 2.59979625578436 2.59979625578436 2.59979625578436 2.59979625578436 2.59979625578436 2.59979625578436 2.59979625578436 2.59979625578436 2.59979625578436 2.59979625578436 2.59979625578436 2.59979625578436 2.59979625578436 2.59979625578436 3.17763575246582 2.59979625578436 4.04773018764002 2.59979625578436 2.59979625578436 2.59979625578436 2.59979625578436 2.59979625578436 2.59979625578436 2.59979625578436 2.59979625578436 2.59979625578436 2.59979625578436 2.59979625578436 2.59979625578436 3.55926868756829 2.59979625578436 2.59979625578436 3.15037536408807 2.59979625578436 2.59979625578436 2.59979625578436 2.59979625578436 3.06480719808051 2.59979625578436 2.59979625578436 2.59979625578436 2.59979625578436 2.59979625578436 2.59979625578436 2.59979625578436 2.59979625578436 2.59979625578436 3.33065454872683 2.59979625578436 2.59979625578436 3.35812029621829 2.59979625578436 3.03367268315916 2.59979625578436 2.59979625578436 2.59979625578436 2.59979625578436 2.59979625578436 2.59979625578436 2.59979625578436 3.08059389465736 2.59979625578436 3.94880500380553 3.50383966973202 2.59979625578436 3.14025367911579 2.59979625578436 3.48783170415474 2.59979625578436 2.59979625578436 2.59979625578436 2.59979625578436 2.59979625578436 2.59979625578436 2.59979625578436 2.59979625578436 2.59979625578436 2.59979625578436 2.59979625578436 2.59979625578436 2.59979625578436 2.59979625578436 2.59979625578436 2.59979625578436 3.04948717202689 2.59979625578436 2.59979625578436 2.59979625578436 2.59979625578436 2.59979625578436 2.59979625578436 2.59979625578436 2.59979625578436 2.59979625578436 2.59979625578436 2.59979625578436 2.59979625578436 3.15604534493096 2.59979625578436 2.59979625578436 2.59979625578436 2.59979625578436 3.14267566082531 2.59979625578436 2.59979625578436 2.59979625578436 2.59979625578436 3.44841520843695 2.59979625578436 2.59979625578436 2.59979625578436 2.59979625578436 3.66764047737369 2.59979625578436 2.59979625578436 2.59979625578436 2.59979625578436 2.59979625578436 2.59979625578436 2.59979625578436 2.59979625578436 2.59979625578436 2.59979625578436 2.59979625578436 2.59979625578436 2.59979625578436 2.59979625578436 2.59979625578436 2.59979625578436 2.59979625578436 2.59979625578436 2.59979625578436 2.59979625578436 2.59979625578436 2.59979625578436 2.59979625578436 2.59979625578436 2.59979625578436 2.59979625578436 2.59979625578436 2.59979625578436 2.59979625578436 2.59979625578436 3.54425400981323 2.59979625578436 2.59979625578436 2.59979625578436 2.59979625578436 2.59979625578436 2.59979625578436 2.59979625578436 2.59979625578436 2.59979625578436 2.59979625578436 2.59979625578436 2.59979625578436 2.59979625578436 2.59979625578436 2.59979625578436 2.59979625578436 2.59979625578436 2.59979625578436 2.59979625578436 2.59979625578436 2.59979625578436 2.59979625578436 3.20229976147952 2.59979625578436 2.59979625578436 2.59979625578436 2.59979625578436 2.59979625578436 2.59979625578436 2.59979625578436 2.59979625578436 2.59979625578436 2.59979625578436 2.59979625578436 2.59979625578436 2.59979625578436 2.59979625578436 2.59979625578436 2.59979625578436 2.59979625578436 2.59979625578436 2.59979625578436 2.59979625578436 2.59979625578436 2.59979625578436 2.59979625578436 2.59979625578436 2.59979625578436 2.59979625578436 2.59979625578436 2.59979625578436 2.59979625578436 3.12380631914321 2.59979625578436 3.91977688023099 2.59979625578436 2.59979625578436 3.10526400266323 2.59979625578436 2.59979625578436 3.04131369721671 2.59979625578436 2.59979625578436 2.59979625578436 2.59979625578436 2.59979625578436 2.59979625578436 2.59979625578436 2.59979625578436 3.68589768394911 2.59979625578436 2.59979625578436 2.97688219355799 2.59979625578436 2.59979625578436 2.59979625578436 2.59979625578436 2.59979625578436 2.59979625578436 3.41619604011118 2.59979625578436 2.59979625578436 2.59979625578436 2.59979625578436 2.59979625578436 2.59979625578436 2.59979625578436 2.59979625578436 2.59979625578436 2.59979625578436 3.12724282625815 2.59979625578436 2.59979625578436 2.59979625578436 2.59979625578436 2.59979625578436 2.59979625578436 2.59979625578436 3.10783858502086 2.59979625578436 2.59979625578436 2.59979625578436 2.59979625578436 2.59979625578436 3.04710913781508 2.59979625578436 2.59979625578436 2.59979625578436 3.07652576753501 2.59979625578436 3.27005780046848 3.20491354779203 2.59979625578436 2.59979625578436 3.12478781716686 3.82615027806396 2.59979625578436 2.59979625578436 2.59979625578436 2.59979625578436 3.15184207342633 2.59979625578436 3.23035530106182 3.14773248614781 3.11624245650931 2.59979625578436 2.59979625578436 2.59979625578436 2.59979625578436 2.59979625578436 2.59979625578436 2.59979625578436 2.59979625578436 2.59979625578436 2.59979625578436 3.44518071866167 2.59979625578436 2.59979625578436 2.59979625578436 2.59979625578436 3.21867299731733 2.59979625578436 3.30409561387671 2.59979625578436 3.18330204680804 2.59979625578436 2.59979625578436 2.59979625578436 2.59979625578436 2.59979625578436 2.59979625578436 2.59979625578436 2.59979625578436 3.17666752597553 2.59979625578436 2.59979625578436 2.59979625578436 2.59979625578436 3.21444532604007 2.59979625578436 2.59979625578436 2.59979625578436 2.59979625578436 2.59979625578436 2.59979625578436 2.59979625578436 3.5720670294192 2.59979625578436 3.06980125949796 2.59979625578436 2.59979625578436 2.59979625578436 3.18142001825098 2.59979625578436 2.59979625578436 2.59979625578436 2.59979625578436 2.59979625578436 2.59979625578436 3.0324307448167 3.01607379670363 2.59979625578436 3.29644996195684 3.71625096344658 2.59979625578436 2.59979625578436 3.13093185640013 2.59979625578436 3.18764437601324 2.59979625578436 2.59979625578436 2.59979625578436 2.59979625578436 2.59979625578436 2.59979625578436 2.59979625578436 2.59979625578436 2.59979625578436 3.27070239318665 3.43724552845874 2.59979625578436 3.66836007527516 2.59979625578436 2.59979625578436 2.59979625578436 2.59979625578436 2.59979625578436 2.59979625578436 2.59979625578436 2.59979625578436 2.59979625578436 2.59979625578436 2.59979625578436 2.59979625578436 2.59979625578436 2.59979625578436 2.59979625578436 2.59979625578436 2.59979625578436 3.08978059537946 2.59979625578436 2.59979625578436 2.59979625578436 2.59979625578436 2.59979625578436 2.59979625578436 2.59979625578436 2.59979625578436 2.59979625578436 2.59979625578436 2.59979625578436 2.59979625578436 2.59979625578436 2.59979625578436 2.59979625578436 2.59979625578436 3.12751666884428 2.59979625578436 2.59979625578436 2.59979625578436 2.59979625578436 2.59979625578436 3.09559387004943 2.59979625578436 2.59979625578436 2.59979625578436 3.37724948770933 2.59979625578436 2.59979625578436 3.47240287887911 2.59979625578436 3.19153549401571 3.479467134794 2.59979625578436 2.59979625578436 2.59979625578436 2.59979625578436 2.59979625578436 3.23170429409391 2.59979625578436 3.25239247268295 3.28072078774946 2.59979625578436 2.59979625578436 3.03967187552959 2.59979625578436 2.59979625578436 2.59979625578436 2.59979625578436 2.59979625578436 2.59979625578436 2.59979625578436 2.59979625578436 3.34260516870939
Manes.08G065200.v6.1 2.59979625578436 2.59979625578436 2.59979625578436 2.59979625578436 2.59979625578436 2.59979625578436 2.59979625578436 2.59979625578436 2.59979625578436 2.59979625578436 2.59979625578436 2.59979625578436 2.59979625578436 2.59979625578436 2.59979625578436 2.59979625578436 2.59979625578436 2.59979625578436 2.59979625578436 2.59979625578436 2.59979625578436 2.59979625578436 2.59979625578436 2.59979625578436 2.59979625578436 2.59979625578436 2.59979625578436 2.59979625578436 2.59979625578436 2.59979625578436 2.59979625578436 2.59979625578436 2.59979625578436 2.59979625578436 2.59979625578436 2.59979625578436 2.59979625578436 2.59979625578436 2.59979625578436 2.59979625578436 2.59979625578436 2.59979625578436 2.59979625578436 2.59979625578436 2.59979625578436 2.59979625578436 2.59979625578436 2.59979625578436 2.59979625578436 2.59979625578436 2.59979625578436 2.59979625578436 2.59979625578436 2.59979625578436 2.59979625578436 2.59979625578436 2.59979625578436 2.59979625578436 2.59979625578436 2.59979625578436 2.59979625578436 2.59979625578436 2.59979625578436 2.59979625578436 2.59979625578436 2.59979625578436 2.59979625578436 2.59979625578436 2.59979625578436 2.59979625578436 2.59979625578436 2.59979625578436 3.13708551334606 2.59979625578436 2.59979625578436 2.59979625578436 2.59979625578436 3.06039705082243 2.59979625578436 2.59979625578436 2.59979625578436 2.59979625578436 2.59979625578436 2.59979625578436 2.59979625578436 3.4779161570464 2.59979625578436 2.59979625578436 2.59979625578436 2.59979625578436 2.59979625578436 2.59979625578436 2.59979625578436 2.59979625578436 2.59979625578436 2.59979625578436 2.59979625578436 2.59979625578436 2.59979625578436 2.59979625578436 2.59979625578436 2.59979625578436 2.59979625578436 2.59979625578436 2.59979625578436 2.59979625578436 2.59979625578436 2.59979625578436 2.59979625578436 2.59979625578436 2.59979625578436 2.59979625578436 2.59979625578436 2.59979625578436 2.59979625578436 2.59979625578436 2.59979625578436 2.59979625578436 2.59979625578436 2.59979625578436 2.59979625578436 2.59979625578436 2.59979625578436 2.59979625578436 2.59979625578436 2.59979625578436 2.59979625578436 2.59979625578436 2.59979625578436 2.59979625578436 2.59979625578436 2.59979625578436 2.59979625578436 2.59979625578436 2.59979625578436 2.59979625578436 2.59979625578436 2.59979625578436 2.59979625578436 2.59979625578436 2.59979625578436 2.59979625578436 2.59979625578436 2.59979625578436 2.59979625578436 2.59979625578436 2.59979625578436 2.59979625578436 2.59979625578436 2.59979625578436 2.59979625578436 2.59979625578436 2.59979625578436 2.59979625578436 3.18288021682041 2.59979625578436 2.59979625578436 2.59979625578436 2.59979625578436 3.32259926914112 2.59979625578436 2.59979625578436 2.59979625578436 3.07587858392687 2.59979625578436 2.59979625578436 2.59979625578436 2.59979625578436 2.59979625578436 2.59979625578436 2.59979625578436 2.59979625578436 2.59979625578436 3.06384658117584 2.59979625578436 2.59979625578436 2.59979625578436 2.59979625578436 2.59979625578436 2.59979625578436 2.59979625578436 2.59979625578436 2.59979625578436 2.59979625578436 3.01860929541114 2.59979625578436 2.59979625578436 2.59979625578436 2.59979625578436 3.03334130892695 2.59979625578436 2.59979625578436 2.59979625578436 2.59979625578436 2.59979625578436 2.59979625578436 2.59979625578436 2.59979625578436 2.59979625578436 2.59979625578436 2.59979625578436 2.59979625578436 2.59979625578436 2.59979625578436 2.59979625578436 2.59979625578436 2.59979625578436 2.59979625578436 2.59979625578436 2.59979625578436 2.59979625578436 2.59979625578436 2.59979625578436 2.59979625578436 2.59979625578436 2.59979625578436 2.59979625578436 2.59979625578436 2.59979625578436 2.59979625578436 2.59979625578436 2.59979625578436 2.59979625578436 2.59979625578436 2.59979625578436 2.59979625578436 2.59979625578436 2.59979625578436 2.59979625578436 2.59979625578436 2.59979625578436 2.59979625578436 2.59979625578436 3.56420162476325 2.59979625578436 2.59979625578436 2.59979625578436 2.59979625578436 2.59979625578436 2.59979625578436 2.59979625578436 2.59979625578436 2.59979625578436 2.59979625578436 2.59979625578436 2.59979625578436 2.59979625578436 2.59979625578436 2.59979625578436 2.59979625578436 2.59979625578436 2.59979625578436 2.59979625578436 2.59979625578436 2.59979625578436 2.59979625578436 2.59979625578436 2.59979625578436 2.59979625578436 2.59979625578436 2.59979625578436 2.59979625578436 2.59979625578436 2.59979625578436 2.59979625578436 2.59979625578436 2.59979625578436 2.59979625578436 2.59979625578436 2.59979625578436 2.59979625578436 2.59979625578436 2.59979625578436 2.59979625578436 2.59979625578436 2.59979625578436 2.59979625578436 2.59979625578436 2.59979625578436 2.59979625578436 2.59979625578436 2.59979625578436 2.59979625578436 2.59979625578436 2.59979625578436 2.59979625578436 2.59979625578436 2.59979625578436 2.59979625578436 2.59979625578436 2.59979625578436 2.59979625578436 2.59979625578436 2.59979625578436 2.59979625578436 2.59979625578436 2.59979625578436 2.59979625578436 2.59979625578436 2.59979625578436 2.59979625578436 2.59979625578436 2.59979625578436 2.59979625578436 2.59979625578436 2.59979625578436 2.59979625578436 2.59979625578436 2.59979625578436 2.59979625578436 2.59979625578436 2.59979625578436 2.59979625578436 2.59979625578436 2.59979625578436 2.59979625578436 2.59979625578436 2.59979625578436 2.59979625578436 2.59979625578436 2.59979625578436 2.59979625578436 2.59979625578436 2.59979625578436 2.59979625578436 2.59979625578436 2.59979625578436 2.59979625578436 2.59979625578436 2.59979625578436 2.59979625578436 2.59979625578436 2.59979625578436 2.59979625578436 2.59979625578436 2.59979625578436 2.59979625578436 2.59979625578436 2.59979625578436 2.59979625578436 2.59979625578436 2.59979625578436 2.59979625578436 2.59979625578436 2.59979625578436 2.59979625578436 2.59979625578436 2.59979625578436 2.59979625578436 2.59979625578436 2.59979625578436 2.59979625578436 2.59979625578436 2.59979625578436 2.59979625578436 2.59979625578436 2.59979625578436 2.59979625578436 2.59979625578436 3.38144601411272 2.59979625578436 2.59979625578436 2.59979625578436 2.59979625578436 2.59979625578436 2.59979625578436 2.59979625578436 2.59979625578436 2.59979625578436 3.38788451366808 2.59979625578436 2.59979625578436 2.59979625578436 2.59979625578436 2.59979625578436 2.59979625578436 2.59979625578436 3.06480719808051 2.59979625578436 2.59979625578436 2.59979625578436 2.59979625578436 2.59979625578436 2.59979625578436 2.59979625578436 2.59979625578436 2.59979625578436 2.59979625578436 2.59979625578436 2.59979625578436 2.59979625578436 2.59979625578436 2.59979625578436 2.59979625578436 2.59979625578436 2.59979625578436 2.59979625578436 2.59979625578436 2.59979625578436 2.59979625578436 2.59979625578436 2.59979625578436 2.59979625578436 2.59979625578436 2.59979625578436 2.59979625578436 2.59979625578436 3.11784851617552 2.59979625578436 2.59979625578436 2.59979625578436 2.59979625578436 2.59979625578436 2.59979625578436 2.59979625578436 2.59979625578436 2.59979625578436 2.59979625578436 2.59979625578436 2.59979625578436 2.59979625578436 2.59979625578436 3.9459970941976 2.59979625578436 2.59979625578436 2.59979625578436 2.59979625578436 2.59979625578436 2.59979625578436 2.59979625578436 2.59979625578436 2.59979625578436 2.59979625578436 2.59979625578436 2.59979625578436 2.59979625578436 2.59979625578436 2.59979625578436 2.59979625578436 2.59979625578436 2.59979625578436 2.59979625578436 2.59979625578436 2.59979625578436 2.59979625578436 2.59979625578436 2.59979625578436 2.59979625578436 2.59979625578436 2.59979625578436 2.59979625578436 2.59979625578436 2.59979625578436 2.59979625578436 2.59979625578436 2.59979625578436 2.59979625578436 2.59979625578436 2.59979625578436 2.59979625578436 2.59979625578436 2.59979625578436 2.59979625578436 2.59979625578436 2.59979625578436 2.59979625578436 2.59979625578436 2.59979625578436 2.59979625578436 2.59979625578436 2.59979625578436 2.59979625578436 2.59979625578436 2.59979625578436 2.59979625578436 2.59979625578436 2.59979625578436 2.59979625578436 2.59979625578436 2.59979625578436 2.59979625578436 3.04931507854715 2.59979625578436 2.59979625578436 2.59979625578436 2.59979625578436 2.59979625578436 2.59979625578436 2.59979625578436 2.59979625578436 2.59979625578436 2.59979625578436 2.59979625578436 2.59979625578436 2.59979625578436 2.59979625578436 2.59979625578436 2.59979625578436 2.59979625578436 2.59979625578436 2.59979625578436 2.59979625578436 2.59979625578436 2.59979625578436 2.59979625578436 2.59979625578436 2.59979625578436 2.59979625578436 2.59979625578436 2.59979625578436 2.59979625578436 2.59979625578436 2.59979625578436 2.59979625578436 2.59979625578436 2.59979625578436 2.59979625578436 2.59979625578436 2.59979625578436 2.59979625578436 2.59979625578436 2.59979625578436 2.59979625578436 2.59979625578436 2.59979625578436 2.59979625578436 2.59979625578436 2.59979625578436 2.59979625578436 2.59979625578436 2.59979625578436 2.59979625578436 2.59979625578436 2.59979625578436 2.59979625578436 2.59979625578436 2.59979625578436 2.59979625578436 2.59979625578436 2.59979625578436 2.59979625578436 2.59979625578436 2.59979625578436 2.59979625578436 2.59979625578436 2.59979625578436 2.59979625578436 2.59979625578436 2.59979625578436 2.59979625578436 2.59979625578436 2.59979625578436 2.59979625578436 3.57562914998343 2.59979625578436 2.59979625578436 2.59979625578436 2.59979625578436 2.59979625578436 2.59979625578436 2.59979625578436 2.59979625578436 2.59979625578436 2.59979625578436 2.59979625578436 2.59979625578436 2.59979625578436 3.32081634279933 2.59979625578436 2.59979625578436 2.59979625578436 2.59979625578436 2.59979625578436 2.59979625578436 2.59979625578436 2.59979625578436 2.59979625578436 2.59979625578436 2.59979625578436 3.67117148881194 2.59979625578436 2.59979625578436 2.59979625578436 2.59979625578436 2.59979625578436 2.59979625578436 2.59979625578436 2.59979625578436 2.59979625578436 2.59979625578436 2.59979625578436 3.22155548070353 2.59979625578436 2.59979625578436 2.59979625578436 2.59979625578436 2.59979625578436 2.59979625578436 2.59979625578436 2.59979625578436 3.15066378465705 2.59979625578436 3.13052693773863 2.59979625578436 3.15184207342633 2.59979625578436 2.59979625578436 2.59979625578436 2.59979625578436 3.48802483307444 2.59979625578436 2.59979625578436 2.59979625578436 2.59979625578436 2.59979625578436 2.59979625578436 2.59979625578436 2.59979625578436 2.59979625578436 2.59979625578436 2.59979625578436 2.59979625578436 3.0945433916009 2.59979625578436 2.59979625578436 2.59979625578436 2.59979625578436 2.59979625578436 2.59979625578436 2.59979625578436 2.59979625578436 2.59979625578436 3.25815219576688 2.59979625578436 2.59979625578436 2.59979625578436 2.59979625578436 2.59979625578436 2.59979625578436 2.59979625578436 2.59979625578436 2.59979625578436 2.59979625578436 2.59979625578436 3.34910464508202 2.59979625578436 2.59979625578436 3.20516644634206 3.3002224879288 2.59979625578436 2.59979625578436 2.59979625578436 2.59979625578436 3.1277135856963 2.59979625578436 2.59979625578436 2.59979625578436 2.59979625578436 2.59979625578436 2.59979625578436 2.59979625578436 2.59979625578436 2.59979625578436 3.0324307448167 2.59979625578436 2.59979625578436 2.59979625578436 2.59979625578436 2.59979625578436 2.59979625578436 2.59979625578436 2.59979625578436 2.59979625578436 2.59979625578436 2.59979625578436 2.59979625578436 2.59979625578436 2.59979625578436 3.05627301234867 2.59979625578436 2.59979625578436 2.59979625578436 2.59979625578436 2.59979625578436 2.59979625578436 2.59979625578436 2.59979625578436 2.59979625578436 2.59979625578436 2.59979625578436 2.59979625578436 2.59979625578436 2.59979625578436 2.59979625578436 2.59979625578436 2.59979625578436 2.59979625578436 2.59979625578436 2.59979625578436 2.59979625578436 2.59979625578436 2.59979625578436 2.59979625578436 2.59979625578436 2.59979625578436 2.59979625578436 3.14781871854752 2.59979625578436 2.59979625578436 2.59979625578436 2.59979625578436 2.59979625578436 2.59979625578436 2.59979625578436 2.59979625578436 2.59979625578436 2.59979625578436 2.59979625578436 2.59979625578436 2.59979625578436 2.59979625578436 2.59979625578436 2.59979625578436 2.59979625578436 2.59979625578436 2.59979625578436 2.59979625578436 2.59979625578436 2.59979625578436 2.59979625578436 3.37724948770933 2.59979625578436 2.59979625578436 2.59979625578436 2.59979625578436 2.59979625578436 2.59979625578436 2.59979625578436 2.59979625578436 2.59979625578436 2.59979625578436 2.59979625578436 2.59979625578436 2.59979625578436 2.59979625578436 2.59979625578436 2.59979625578436 2.59979625578436 2.59979625578436 2.59979625578436 3.90291938238005 2.59979625578436 2.59979625578436 3.55270442973838 2.59979625578436 2.59979625578436 3.10496040724535 3.12790887429037
Manes.08G065300.v6.1 6.69356314049512 7.21852114694148 8.04127328113413 7.28327515208902 6.97615221752455 7.14990041943338 6.6574152444154 7.28655554364424 8.13513440877674 8.28605657406782 6.75546686449724 6.59018275192265 6.54183284987688 7.03519675451192 7.12705639388445 6.91072562795929 6.90028623820851 7.35129889845659 6.15652460640893 7.06189390728976 7.29943960735249 7.44262344131195 7.42399832765683 6.78695990014309 6.46855959547791 6.91861420977007 6.93323825713003 5.70069809512478 7.06307405268283 7.12848570237133 7.05656709913375 7.71437303350758 7.56137866257001 7.8110055254447 7.30105601524505 7.06733603482736 6.74061600323758 6.69178761259113 6.97573275483304 7.63303597163636 7.62680758344112 7.1711300462203 7.67059444774675 7.65903255921247 7.69917705220503 7.8030772500932 7.33138783439844 6.4020755209316 6.75966676103875 6.97228396565821 7.07776304438246 7.27009363979735 7.37986251312474 6.87302034659576 7.96441512739818 7.56219297623581 6.83503799428622 7.12612949586584 7.28827027814573 7.3830259876237 7.40098193874624 6.61960757172531 6.38317896849977 7.21661909449412 6.78079038283561 7.58786875237303 6.23780731782996 6.87586719883554 7.41814905274833 8.08201188425469 7.82028104108432 7.68875790078274 7.03253888718647 6.15908029961009 6.82114769775774 7.90330350900402 7.06364762932873 6.43427519304608 7.1734590063161 6.6633017193447 6.86996124808312 7.1500513501629 7.12757704002267 7.56069120458762 7.06873748195255 7.82141208497693 6.19969642403965 6.37035499526083 6.92041062761422 6.91775917289762 6.92996180762971 6.16763740325462 7.19939297766496 6.8960538150869 7.0281325268453 6.22835237507036 7.70408720319441 7.10396101854241 8.94113579125248 7.69463518880826 8.42431661491656 8.44547457269992 7.54458400154408 8.17116292935112 7.03778237732441 8.12333989663839 8.0464245523397 6.93706495619411 6.74165533115544 7.25938773386673 7.81241584209055 8.27353809815546 6.92319809864655 8.16051591939516 7.02921040017765 6.84402559858188 8.44469383573676 6.25860541707126 7.28102638502157 6.65313016313271 7.50943447449482 8.02803209152165 7.24904947814318 7.21442388095744 7.30324408395197 8.79536077664641 7.2465414898219 7.90251945740179 7.80212141394501 7.57250489621985 8.35379247257701 6.96410720993702 6.17088055298254 7.65855838689156 7.39107848251266 7.26393192159559 7.39126253913756 6.51865009108128 7.09119626365617 7.51316919758245 6.41549650926438 8.21257744927537 7.10065160109555 8.48034095538171 6.41769108068382 6.72880151236371 6.87557094630045 7.17217517691928 7.99560546254175 5.63881424190592 7.03451970997173 7.79448331383358 6.59570891506659 7.47990901201 6.71596077001731 6.55879033626467 7.81827869482446 6.38398924757733 7.22783419390539 6.75642017630553 7.39367181343518 7.29300959468716 7.05013749965088 7.70363176932569 7.08956329618245 7.86826267429918 6.91046497724269 6.67087018197202 2.59979625578436 6.09511614719872 6.58435385689581 7.0467320795889 6.26588994682284 8.11403761149736 6.80553418168032 6.01939705969094 6.27466333835541 5.95517799545613 7.25079451995104 2.59979625578436 6.1279822426378 7.35527718979478 6.47479327979493 6.06941849451306 6.01222376380484 6.56613494667387 7.67581648737813 6.60290292910089 7.77399761760412 6.53619425700426 7.32673739497439 7.1679126086583 8.20181423873033 7.36028914109082 8.3568999521689 7.85250993769745 7.68065630055369 7.60035665206703 7.25534788904703 7.5390067202742 7.69223130051625 7.80373358003963 7.61472391980889 7.65552574109401 8.20986603994132 7.63858766118407 7.8205188236096 7.89913658890343 7.10091128840113 8.18190454319791 7.70803563084801 7.77355154826342 8.5250740878562 7.6080864225672 7.19801904511656 7.75417211208931 8.19801327523716 8.23127447454997 5.86877754648415 7.56373640670811 8.42809806601789 7.10736753225016 7.7036735308035 7.29685748811289 8.49048973895726 7.7293768733623 7.53897693175609 8.08578209366206 5.41775509638884 7.33359342899882 7.19791892493769 7.05755605369541 8.31513224351754 6.66849847223929 7.89150976304173 7.51174147715213 7.61248475089823 8.22100670600925 7.05759515753248 7.77467654210109 8.02860119918219 8.26951580645988 8.27671747759605 6.90642127839545 8.1473359766495 7.77082893600308 7.69190569863119 7.78453070395329 7.75029628779922 6.84757024931841 7.4967707843511 7.88778099386738 7.47295305161911 6.83990185219488 7.32293191135343 7.36886378758811 8.03457462422026 7.51032091284404 6.80549588111422 7.68666895339194 6.98466485290561 7.16644031936355 8.28002269230086 7.08963869417965 7.55932454325164 6.62238346579319 7.33035321263761 8.15480709186263 7.31551039960301 7.30356121287299 7.05901319605522 7.05037311603514 7.82514405250866 7.33477916491423 6.92625635106346 7.58505193009139 7.06483215224724 6.23259248789457 7.78150135838446 7.16352871016447 7.93830417179918 7.48285890045355 7.99420522441041 8.27446649342259 7.16382622302363 7.01982330156378 7.92219352580199 8.21054771588113 8.35565905145814 6.78936271027018 7.03380666798011 7.17788252959168 7.44265877340256 7.69283030713369 7.2148919286893 7.846183406876 6.79962304678751 7.79580458227621 7.375794862856 6.97953745339563 7.59125921183945 7.36830832135149 7.55345987109147 7.53195022129378 7.31178355113412 7.38425178969955 7.55491342523694 8.25815426157586 7.29457850590993 7.55790272499874 8.1533109148977 7.66428911967983 7.37616085937443 8.01387811737954 7.70315600308682 7.47559600960914 7.82997568182825 8.03071521575382 8.08034140531481 7.2914275162617 7.61318107500587 7.93047645941596 7.99042830799716 7.32213349461745 7.42794415658481 7.71327824759951 7.95785508651295 7.45031129442605 8.55786369018666 6.84686114750954 7.77293098274865 8.2407602253455 7.71836399231082 8.33542854035659 7.52748165807366 8.04139286565512 7.84476288286617 8.20301618869753 7.77199986349481 7.50382734489669 7.38431440675917 6.24496041229669 8.20702391450949 8.4108347048999 7.35786656345873 8.646924055359 7.32619589520972 8.21818283566378 8.47768274188702 7.51115092880162 7.30279028655561 8.01546868328742 7.64521761314165 8.63218250261226 7.63803535574847 7.7185553807808 8.22247674669724 7.26269085622623 8.2095611579933 7.27637091749103 8.00533778476003 8.25689421789134 7.30541833401852 8.50988723235834 7.80246697362399 8.46135329866075 7.85383915438477 7.73744419252915 7.80779661402937 7.26436973478655 7.44682043349367 7.56849798546607 7.4912727452384 8.16860592871469 7.71021550307426 7.12667898254091 7.54848163762495 7.47861397311943 8.38914666403975 7.81331124018028 7.67014306957863 7.09469823492813 7.73387927552433 8.34989451634429 7.84390654323509 8.21600508884917 7.28905885803858 6.94339948203792 7.87132756943877 8.07502645450455 7.06098488007433 7.24525517345094 6.79019109869066 7.27296784486543 7.92042738597927 6.98807466479471 8.12834915133314 7.77756083873799 7.74337975427197 7.68501779451065 7.66455809587024 7.49257935129284 7.43359794697311 7.87365218831798 8.00710479317192 7.03875538678312 8.0936131690413 7.42213078463113 7.67985639846245 7.70839329357442 6.78759011818534 7.34496336651585 6.38428023493519 6.77704000588241 7.88292094619119 7.33367597912566 7.76372122473643 7.20263436931715 8.08075377193918 7.72469272250487 7.9840596771372 7.60270786710721 7.7685541775964 8.27554722177577 7.63211323391825 7.4991429866303 7.55395571807753 7.55561232407468 7.54269568966518 8.37794096280785 7.64604339506423 8.24161804393162 6.88229044745332 7.91918689014065 8.32301568377163 7.4569578154901 8.26265073400561 7.70752530266508 8.06015070417711 8.28000035769918 6.97531550932044 6.96918315509278 7.20327803881114 8.23351913465115 8.43102282692793 7.80226699506439 8.66188002739135 7.46802991111217 7.74802993091258 7.87144512478581 7.82256649263583 8.71922251783108 7.57244687416331 7.79852114969245 8.93798431447081 8.01316210854895 8.09407895998098 6.53516338152022 7.73212338448935 7.70980556753492 7.07300575450794 7.76949235818583 7.61719429059699 7.87058868297625 8.23153273199488 7.48950484239441 8.09212254714259 7.82141686522595 8.18938282481605 7.32958276298897 7.97363521070247 7.2973410213158 6.71087481574536 7.27645352127223 7.30448011732596 8.35631678415492 6.84123749062942 6.92464997143792 7.0799126810103 7.91546051118607 8.24487261658638 7.33456699816794 6.26948053864099 7.46785538132094 7.57821582056469 7.18379198561513 8.78809375089819 6.82197259446508 7.40170246245023 7.69084544114146 8.2572630082132 7.61174817079874 7.42541544056995 7.50204942101726 7.1386186307251 7.71157867872641 7.43187411942657 8.548353276924 7.690406691956 7.80146933084483 7.31545332145266 5.81473171360553 7.09623053642921 6.7378852138485 6.726783170398 7.06035169781693 6.24800742394307 7.31723326644004 6.37239654649021 7.68356166667698 7.98460543500992 7.18395348696366 7.64802407582551 7.61543637702653 7.74808387156072 7.88857507860154 6.47175373818173 7.98005337866894 7.75875366232802 8.32750603274799 7.75914556971543 7.2507141993367 7.99331350133503 7.17879172568058 8.01712482224877 7.99295529876984 7.69011996393239 7.30877959525403 7.05313262415533 7.76022080649514 7.88487802053779 7.31076357888499 7.50378805580408 7.31636998740821 8.14202884992036 7.90508464549817 7.342440061766 9.06523015835249 7.73593742248447 7.4922371789046 7.80694553582644 7.59891588545045 7.91196987339601 7.02792174755211 7.31242055332648 8.1900682127423 7.59768721830395 8.27987222792519 7.37417274793956 7.54269133099645 6.91967003740307 7.58975272059464 7.53539007674694 6.83378075810389 6.91807096455802 6.46847541943525 6.88799813651826 7.0302776011428 6.74299878622461 7.40321605069531 7.51957047926651 7.72832458782763 7.44461415784989 7.32866411734713 6.65017412487575 6.05450765195053 7.75213873599274 6.7183941363119 6.56672635671082 7.31688617929929 6.12630730413354 7.23769959416043 6.24443676743365 7.34906862458669 6.34544561834366 7.70836150975835 7.0231656067128 6.02794093112986 6.59347884386795 7.2957566777313 6.70613280532291 8.05075310738934 6.04998529396094 6.95533815692449 5.74867276949433 6.74043767733568 6.51654308896564 5.98161261471899 7.02145188789328 7.36533767591717 6.74170639781197 6.02910509442028 6.54260962924147 6.22824640093935 6.47534164293803 7.14697886193038 7.07745209074769 7.29985958490989 7.29620430481565 7.40958606664316 7.08963083587741 7.45542388903462 6.60292214123519 6.71117727412087 5.38519653162789 6.49727712996572 7.20144890509799 6.98736671012586 6.90891363667097 7.20006519416089 7.61002567040291 6.74343795312608 7.30845002431977 7.30283775820013 6.13512684169756 7.4914866135086 7.22688042487569 7.45168338338855 6.08624911992297 7.35723304207804 7.44610681831237 7.46339868021125 7.06086677771824 7.4895416648171 7.32446935435495 7.83358813317254 6.33861795067028 6.8576167369062 6.14801972721102 6.1098332710602 6.56406923492481 8.32763009146444 6.99361712669079 6.9049689257362 7.71487463964774 6.46132780810715 7.32551607355831 7.04083221030672 7.14730330343812 7.63094602782996 7.98440114926747 7.27691256597648 7.24332173591014 6.6740140436846 7.16135921349569 6.45835421657585 6.73736952999964 6.3299255181443 5.66513849316985 6.59328329152564 6.66990989111146 8.06649215052012 6.39895793346036 7.36256169894004 7.65295213534841 7.03159113392339 6.92690961469941 5.66832519039415 6.21346120053255 6.83605124630353 6.65908732989215 7.01724716339587 7.2810473385725 6.12550839800361 7.20523120284512 7.54840120129576 7.10813350801501 7.52048163721319 6.05224811367875 7.18466560883575 6.56730420133318 7.74102186311413 7.03604685556944 6.27642427317258 7.05721213048664 7.57212956617536 8.07819199189332 8.4533416586565 7.76129999658159 7.44181536506038 6.39714909533989 7.92857775500723 7.37562778372244 7.29951005229585 7.96411027332512 6.56063732041526 7.05193409450148 7.97760158253512 7.42227970722944 6.79182003295357 7.36363968804472 7.52125965103972 7.59679144141399 8.04001655544605 8.32132252122421 7.75001216762779 7.86793641559459 8.20658691878211 6.25679566903659 7.11770099911305 7.18493576954272 7.63673238838847 7.42168526596314 6.71377106481846 7.4841933401312 6.92843415313013 7.60872439060816 7.89618147865812 7.24796453552856 8.80303144875586 7.69333685991242 8.34935167054677 8.68275063386903 7.17200332319937 8.15860685345425 7.96636798482615 6.50330002359046 7.66597228560192 7.88836462270327 7.9880902377653 7.28763453249101 7.34907541112914 7.70643789608126 7.72092463594681 6.77011051502911 7.4752219324672 7.29660452222443 8.38012437599454 7.49353073553685 6.97841006575403 6.29245660636422 7.91239913875828 7.47479909968661 6.51040191467898 6.9579440590899 7.14098100354946 6.86305875532487 8.21320950876153 7.04165602433042 7.07228364696158 7.67202048088082 7.05385304225396 8.55907921120233 7.16486311907047 7.3232080256418 6.05742542756988 6.93798787180518 7.22770246610207 7.37338230518702 7.1523015374463 6.06901424101653 6.79331218759315 7.54318467692771 6.92493421108025 6.85889752024696 6.52314402615573 6.59383197900817 6.61468120512108
Manes.08G065400.v6.1 2.59979625578436 2.59979625578436 2.59979625578436 2.59979625578436 2.59979625578436 2.59979625578436 3.15816018115106 2.59979625578436 2.59979625578436 2.59979625578436 2.59979625578436 2.59979625578436 2.59979625578436 2.59979625578436 2.59979625578436 2.59979625578436 2.59979625578436 2.59979625578436 2.59979625578436 3.52689480351742 2.59979625578436 2.59979625578436 2.59979625578436 2.59979625578436 2.59979625578436 2.59979625578436 3.16295777007222 2.59979625578436 2.59979625578436 2.59979625578436 2.59979625578436 2.59979625578436 2.59979625578436 2.59979625578436 2.59979625578436 2.59979625578436 2.59979625578436 2.59979625578436 2.59979625578436 2.59979625578436 2.59979625578436 2.59979625578436 2.59979625578436 3.76574463858324 2.59979625578436 2.59979625578436 2.59979625578436 2.59979625578436 2.59979625578436 2.59979625578436 2.59979625578436 2.59979625578436 2.59979625578436 2.59979625578436 2.59979625578436 2.59979625578436 2.59979625578436 2.59979625578436 2.59979625578436 2.59979625578436 2.59979625578436 2.59979625578436 2.59979625578436 2.59979625578436 2.59979625578436 2.59979625578436 2.59979625578436 2.59979625578436 2.59979625578436 2.59979625578436 2.59979625578436 2.59979625578436 2.59979625578436 2.59979625578436 2.59979625578436 2.59979625578436 2.59979625578436 2.59979625578436 2.59979625578436 2.59979625578436 2.59979625578436 2.59979625578436 2.59979625578436 2.59979625578436 2.59979625578436 2.59979625578436 3.38070984509346 2.59979625578436 2.59979625578436 2.59979625578436 2.59979625578436 2.59979625578436 2.59979625578436 2.59979625578436 2.59979625578436 2.59979625578436 2.59979625578436 2.59979625578436 2.59979625578436 2.59979625578436 2.59979625578436 2.59979625578436 2.59979625578436 2.59979625578436 2.59979625578436 2.59979625578436 2.59979625578436 2.59979625578436 2.59979625578436 2.59979625578436 2.59979625578436 2.59979625578436 2.59979625578436 2.59979625578436 2.59979625578436 2.59979625578436 2.59979625578436 2.59979625578436 2.59979625578436 2.59979625578436 2.59979625578436 2.59979625578436 2.59979625578436 2.59979625578436 2.59979625578436 2.59979625578436 2.59979625578436 2.59979625578436 2.59979625578436 2.59979625578436 2.59979625578436 2.59979625578436 2.59979625578436 2.59979625578436 2.59979625578436 2.59979625578436 2.59979625578436 2.59979625578436 2.59979625578436 2.59979625578436 2.59979625578436 2.59979625578436 2.59979625578436 2.59979625578436 2.59979625578436 2.59979625578436 2.59979625578436 2.59979625578436 2.59979625578436 2.59979625578436 2.59979625578436 2.59979625578436 2.59979625578436 2.59979625578436 2.59979625578436 2.59979625578436 2.59979625578436 2.59979625578436 2.59979625578436 2.59979625578436 2.59979625578436 2.59979625578436 2.59979625578436 2.59979625578436 2.59979625578436 2.59979625578436 3.45050421449097 2.59979625578436 2.59979625578436 3.31819734655646 2.59979625578436 2.59979625578436 2.59979625578436 2.59979625578436 2.59979625578436 2.59979625578436 2.59979625578436 2.59979625578436 2.59979625578436 2.59979625578436 2.59979625578436 2.59979625578436 2.59979625578436 2.59979625578436 2.59979625578436 2.59979625578436 2.59979625578436 2.59979625578436 2.59979625578436 2.59979625578436 2.59979625578436 2.59979625578436 2.59979625578436 2.59979625578436 2.59979625578436 2.59979625578436 2.59979625578436 2.59979625578436 2.59979625578436 2.59979625578436 2.59979625578436 2.59979625578436 2.59979625578436 2.59979625578436 2.59979625578436 2.59979625578436 2.59979625578436 2.59979625578436 2.59979625578436 2.59979625578436 2.59979625578436 2.59979625578436 2.59979625578436 2.59979625578436 2.59979625578436 2.59979625578436 2.59979625578436 3.1364641154621 2.59979625578436 2.59979625578436 2.59979625578436 2.59979625578436 2.59979625578436 2.59979625578436 2.59979625578436 2.59979625578436 2.59979625578436 2.59979625578436 2.59979625578436 2.59979625578436 2.59979625578436 2.59979625578436 2.59979625578436 2.59979625578436 2.59979625578436 2.59979625578436 2.59979625578436 2.59979625578436 2.59979625578436 2.59979625578436 2.59979625578436 2.59979625578436 2.59979625578436 2.59979625578436 2.59979625578436 2.59979625578436 2.59979625578436 2.59979625578436 2.59979625578436 2.59979625578436 2.59979625578436 2.59979625578436 2.59979625578436 2.59979625578436 2.59979625578436 2.59979625578436 2.59979625578436 2.59979625578436 2.59979625578436 2.59979625578436 2.59979625578436 2.59979625578436 2.59979625578436 2.59979625578436 2.59979625578436 2.59979625578436 2.59979625578436 2.59979625578436 2.59979625578436 2.59979625578436 2.59979625578436 2.59979625578436 2.59979625578436 2.59979625578436 2.59979625578436 2.59979625578436 2.59979625578436 2.59979625578436 3.79793381884116 2.59979625578436 2.59979625578436 2.59979625578436 2.59979625578436 2.59979625578436 2.59979625578436 2.59979625578436 2.59979625578436 2.59979625578436 3.30593419081973 2.59979625578436 2.59979625578436 2.59979625578436 2.59979625578436 3.19546030758457 2.59979625578436 3.03747957287136 4.7124185258634 3.2892755442546 2.59979625578436 2.59979625578436 2.59979625578436 2.59979625578436 2.59979625578436 2.59979625578436 2.59979625578436 2.59979625578436 2.59979625578436 2.59979625578436 2.59979625578436 2.59979625578436 2.59979625578436 3.53945940346149 2.59979625578436 2.59979625578436 2.59979625578436 2.59979625578436 2.59979625578436 2.59979625578436 2.59979625578436 2.59979625578436 2.59979625578436 2.59979625578436 2.59979625578436 2.59979625578436 2.59979625578436 2.59979625578436 2.59979625578436 2.59979625578436 2.59979625578436 2.59979625578436 2.59979625578436 2.59979625578436 2.59979625578436 2.59979625578436 2.59979625578436 2.59979625578436 2.59979625578436 2.59979625578436 2.59979625578436 2.59979625578436 2.59979625578436 2.59979625578436 2.59979625578436 2.59979625578436 2.59979625578436 2.59979625578436 2.59979625578436 2.59979625578436 2.59979625578436 2.59979625578436 2.59979625578436 2.59979625578436 2.59979625578436 2.59979625578436 2.59979625578436 2.59979625578436 2.59979625578436 2.59979625578436 2.59979625578436 2.59979625578436 2.59979625578436 2.59979625578436 2.59979625578436 2.59979625578436 2.59979625578436 2.59979625578436 2.59979625578436 2.59979625578436 2.59979625578436 2.59979625578436 2.59979625578436 2.59979625578436 2.59979625578436 2.59979625578436 2.59979625578436 2.59979625578436 2.59979625578436 2.59979625578436 2.59979625578436 2.59979625578436 2.59979625578436 2.59979625578436 2.59979625578436 2.59979625578436 3.09253880012922 2.59979625578436 2.59979625578436 2.59979625578436 2.59979625578436 2.59979625578436 2.59979625578436 2.59979625578436 2.59979625578436 6.58659363075576 2.59979625578436 2.59979625578436 2.59979625578436 2.59979625578436 2.59979625578436 2.59979625578436 2.59979625578436 2.59979625578436 3.29247100215013 2.59979625578436 2.59979625578436 2.59979625578436 2.59979625578436 2.59979625578436 3.33067381019803 2.59979625578436 2.59979625578436 2.59979625578436 2.59979625578436 2.59979625578436 2.59979625578436 2.59979625578436 2.59979625578436 2.59979625578436 2.59979625578436 2.59979625578436 2.59979625578436 2.59979625578436 3.39541109862574 2.59979625578436 2.59979625578436 2.59979625578436 2.59979625578436 2.59979625578436 2.59979625578436 2.59979625578436 2.59979625578436 3.23104363615593 3.26470865579439 2.59979625578436 2.59979625578436 2.59979625578436 2.59979625578436 2.59979625578436 2.59979625578436 2.59979625578436 3.46018629838077 2.59979625578436 3.52947891353982 2.59979625578436 2.59979625578436 3.01541759514865 2.59979625578436 2.59979625578436 2.59979625578436 2.59979625578436 2.59979625578436 2.59979625578436 2.59979625578436 2.59979625578436 2.59979625578436 2.59979625578436 2.59979625578436 2.59979625578436 2.59979625578436 3.19755199553219 2.59979625578436 2.59979625578436 2.59979625578436 2.59979625578436 2.59979625578436 2.59979625578436 2.59979625578436 2.59979625578436 2.59979625578436 2.59979625578436 2.59979625578436 2.59979625578436 2.59979625578436 2.59979625578436 3.15134302408755 2.59979625578436 2.59979625578436 2.59979625578436 2.59979625578436 2.59979625578436 2.59979625578436 2.59979625578436 2.59979625578436 2.59979625578436 2.59979625578436 3.41604772664298 2.59979625578436 2.59979625578436 2.59979625578436 2.59979625578436 2.59979625578436 3.30170228463906 3.05152976655718 2.59979625578436 2.59979625578436 2.59979625578436 2.59979625578436 2.59979625578436 2.59979625578436 2.59979625578436 2.59979625578436 2.59979625578436 2.59979625578436 2.59979625578436 2.59979625578436 2.59979625578436 2.59979625578436 2.59979625578436 2.59979625578436 2.59979625578436 2.59979625578436 2.59979625578436 2.59979625578436 2.59979625578436 2.59979625578436 2.59979625578436 2.59979625578436 2.59979625578436 2.59979625578436 2.59979625578436 2.59979625578436 2.59979625578436 2.59979625578436 3.1975645660093 2.59979625578436 2.59979625578436 2.59979625578436 2.59979625578436 2.59979625578436 2.59979625578436 2.59979625578436 2.59979625578436 2.59979625578436 2.59979625578436 2.59979625578436 2.59979625578436 2.59979625578436 2.59979625578436 2.59979625578436 2.59979625578436 2.59979625578436 2.59979625578436 2.59979625578436 2.59979625578436 2.59979625578436 2.59979625578436 2.59979625578436 2.59979625578436 2.59979625578436 2.59979625578436 5.76008392791083 2.59979625578436 2.59979625578436 2.59979625578436 2.59979625578436 2.59979625578436 2.59979625578436 2.59979625578436 4.55371699138189 2.59979625578436 2.59979625578436 2.59979625578436 2.59979625578436 2.59979625578436 2.59979625578436 2.59979625578436 2.59979625578436 3.47843854242518 2.59979625578436 2.59979625578436 2.59979625578436 4.08896076123637 2.59979625578436 3.5866975655272 4.1196933579131 2.59979625578436 3.37185434725751 3.8918414592231 2.59979625578436 2.59979625578436 2.59979625578436 3.23796702278507 2.59979625578436 2.59979625578436 2.59979625578436 3.18528064700602 3.92734925312887 2.59979625578436 3.22990884353066 2.59979625578436 2.59979625578436 2.59979625578436 2.59979625578436 2.59979625578436 3.74119070843721 2.59979625578436 2.59979625578436 4.1396949679635 2.59979625578436 3.3217847703779 2.59979625578436 2.59979625578436 3.13052693773863 2.59979625578436 2.59979625578436 2.59979625578436 2.59979625578436 3.37017545708318 2.59979625578436 3.23274696978057 2.59979625578436 2.59979625578436 2.59979625578436 2.59979625578436 2.59979625578436 2.59979625578436 2.59979625578436 2.59979625578436 2.59979625578436 2.59979625578436 2.59979625578436 2.59979625578436 3.29612907983554 2.59979625578436 2.59979625578436 2.59979625578436 2.59979625578436 2.59979625578436 2.59979625578436 2.59979625578436 2.59979625578436 2.59979625578436 3.25815219576688 2.59979625578436 2.59979625578436 2.59979625578436 4.87964051764886 3.58630416979131 2.59979625578436 2.59979625578436 2.59979625578436 2.59979625578436 3.649182354296 2.59979625578436 2.59979625578436 2.59979625578436 2.59979625578436 2.59979625578436 3.45357611062151 4.33366349290683 2.59979625578436 3.24766064870577 2.59979625578436 2.59979625578436 2.59979625578436 2.59979625578436 2.59979625578436 2.59979625578436 3.53608592051933 2.59979625578436 2.59979625578436 2.59979625578436 2.59979625578436 2.59979625578436 2.59979625578436 3.20854780368858 2.59979625578436 2.59979625578436 3.20273864989596 2.59979625578436 2.59979625578436 2.59979625578436 2.59979625578436 2.59979625578436 3.62252958116509 2.59979625578436 2.59979625578436 2.59979625578436 2.59979625578436 2.59979625578436 4.7603110799949 2.59979625578436 2.59979625578436 2.59979625578436 2.59979625578436 2.59979625578436 2.59979625578436 2.59979625578436 2.59979625578436 2.59979625578436 2.59979625578436 2.59979625578436 2.59979625578436 3.17310155599223 3.14301693326046 2.59979625578436 2.59979625578436 2.59979625578436 2.59979625578436 3.48455101835497 2.59979625578436 2.59979625578436 2.59979625578436 2.59979625578436 2.59979625578436 2.59979625578436 2.59979625578436 2.59979625578436 2.59979625578436 2.59979625578436 2.59979625578436 2.59979625578436 2.59979625578436 2.59979625578436 2.59979625578436 2.59979625578436 3.57146495650175 2.59979625578436 2.59979625578436 2.59979625578436 2.59979625578436 2.59979625578436 2.59979625578436 2.59979625578436 2.59979625578436 2.59979625578436 2.59979625578436 2.59979625578436 2.59979625578436 2.59979625578436 4.53365525642745 2.59979625578436 2.59979625578436 2.59979625578436 2.59979625578436 3.19153549401571 2.59979625578436 2.59979625578436 2.59979625578436 2.59979625578436 2.59979625578436 2.59979625578436 2.59979625578436 3.36450168777952 2.59979625578436 3.75875412432602 2.59979625578436 2.59979625578436 2.59979625578436 2.59979625578436 3.53635640865754 2.59979625578436 2.59979625578436 3.75692974839097 2.59979625578436 3.54902121927956 2.59979625578436 3.34260516870939
Manes.08G065500.v6.1 7.79945358326339 7.5102993489879 6.70452243220262 6.11497536135267 5.69634506389012 7.50873106877376 6.38195118165985 7.35695824157904 6.08865829665424 5.41208494903893 7.50445336761623 6.92501276619578 6.91812220206351 5.63625254012545 5.72980392176005 7.27918518106055 5.92302442108732 6.37371845888055 6.28847554961098 6.04376556578876 7.29943960735249 5.96753064447824 6.84576097830814 6.27439219997496 5.93786382309661 7.76270391837135 6.81802901898818 7.01376281837332 5.12983666350516 5.80950901148052 8.08351417505969 6.39492206953861 6.61888822063477 5.84719562645967 5.83685284285941 8.25385037249259 6.06960254946069 6.96191817197486 7.17676968722669 5.38336224247249 7.36187636827412 5.82136162491331 6.61329224352913 4.99408348520247 5.91209364234387 7.5714775606563 6.91233026686634 7.17868925759556 6.48885905759923 5.17939130775539 7.54511371452812 6.59176048701817 7.14108418111329 6.33807350298876 5.49404348499809 7.45240621962495 6.58906272353784 7.36349803550505 6.18236758904692 5.27552797638742 8.00685270700652 6.65662915692746 7.62256027606756 5.50880681331723 6.46039282853783 7.75376665779685 6.91202649826336 6.79721641976567 6.25574585702722 5.57319834914112 7.27905186209301 6.61675765059726 8.00527756108769 7.03943146197084 6.36759454527045 7.11071895552232 6.84746817826439 7.23095168338749 5.50797928225139 6.05980642519193 7.40183332323195 6.52655150241804 7.72271709759024 5.84863972731989 6.06180511423113 7.6405149289058 7.5394058812928 7.81451251576197 5.86827688938316 5.78084518938569 8.02089143294878 6.91699403535068 6.82912626605115 6.18412841948066 5.6713578930303 6.35287093784772 6.82027725117898 5.01271336622985 6.466745167861 5.65319173975802 4.82702264398632 6.43174725164149 5.87818221307171 6.89099503959586 2.59979625578436 4.72950739690936 6.71605583139987 6.47514037098388 6.72084169801538 5.69139316155131 5.41657855564822 6.51933547649576 5.76319959992552 7.34581183842622 5.67228931414433 6.45381184103761 7.59873548568486 6.17309982187793 6.28723435287415 5.05484781506859 5.37045671106812 5.87198881008411 6.08369414419715 6.8956163687651 5.85257606036097 4.45682179403041 6.24530682560518 5.29201287215168 6.22887491053627 5.1681721684431 4.78658291950241 7.25894708981774 6.28200047612072 7.38810582534134 5.21435738468832 4.91147065068152 7.6269929454429 6.38277581207788 7.18809862973152 5.45171223525763 5.72574686774204 7.24306908324492 6.41018268719534 6.67532574700541 7.09652898860758 5.6721298078179 7.12262905941525 6.59281655009176 6.91038520854374 7.67341076843167 5.04700474922504 7.05686081000094 6.37251759498199 7.26133218301151 5.68823799534272 6.62757547849827 6.81613636043401 6.46600146044049 7.33860026493079 5.45665376097822 4.47161875903059 6.90282500696884 6.70878502216542 7.04896503051903 5.50738225752768 4.43202368606397 6.96171016960407 6.05692757092475 6.05100434830062 5.18721685197419 4.7885863007724 7.17944579958698 6.20291861572611 7.05864431937014 6.79569471591161 6.34841225229403 7.47757607103116 6.15876456802107 6.94789956147102 2.59979625578436 6.01122733458631 7.48615420679611 6.85850843414363 7.174294185414 6.16600520944113 5.93867079214039 8.16719621596083 7.31348162408601 7.42133782148434 6.56179614910647 6.18296283031074 7.21235816167427 8.32248239016331 6.23334531078024 7.10578465604033 5.46565288348771 4.49343775671271 8.01254231089891 6.37353946842926 7.37410580297786 5.3630141131168 4.47067328122448 7.57215869865347 5.94483340278677 6.74850860927376 5.13229973774505 3.89857391772217 7.58439719775543 6.22887330566455 6.79580527753506 5.23444424257434 4.47402566789041 7.26152414616669 6.24960745432983 7.01166908182501 6.39403782022746 5.8596063627808 7.46381785628103 6.32087187378826 7.13634295455577 5.61632115801653 5.29814901579125 7.7036735308035 5.96367854057457 6.80082759983441 5.88825335102772 6.12128149900874 7.4915121161881 5.87583798697903 7.32570015058436 5.71146004742293 6.48905017910432 7.65449264457636 5.95733629774785 6.83069904749696 5.71774966080133 5.39517593808594 6.48584474216634 6.20682079556221 6.57926085027177 5.89165906456963 5.18667244663992 6.53786160767029 6.74576474884012 6.99554349506963 5.80123014198424 5.39626688014891 6.64417217469082 6.28250924059011 6.95371448946232 5.90277803522523 5.11840054117479 6.8177700649301 6.76944827141765 7.11112121065131 6.37962655830942 5.83224570338506 7.01322174523029 6.20838661941223 6.61480008511759 5.63386347663799 5.29884517414787 7.06046872731934 6.15188556072777 6.89533388732418 6.11774862342083 5.49867785791318 7.13036477307042 6.22501823745259 6.71061438725692 5.98003211548991 5.82627862984594 6.46438237685739 5.99559775914223 6.78088440377981 5.75929195972889 5.46190359579591 6.23259248789457 6.28645299342587 6.60895352092413 7.14695409610551 5.62424945537549 5.07972207540932 6.51465382247986 5.74536414432134 7.42016596322038 5.32298587446452 4.48435043441227 6.38433554709508 6.02060954455642 7.08714754513315 5.86628345448702 4.9351782932702 7.06000630235442 5.81256408399378 6.8486977581775 4.94740677396116 5.35254268352036 6.81017503072905 5.73391184821383 6.59426474753974 4.45902717605054 5.07425740174072 6.82351742927911 5.33713084975905 6.25868688616235 5.83887664991085 5.19432784548833 6.96219154772103 6.62477535421557 6.40523446907814 5.75665180339322 5.46061802554189 6.66655592115512 6.38097217576231 6.54727320598035 5.63942354750538 4.93656173964349 6.25974227102081 6.31706342040517 6.37007801189357 5.67734909801885 5.45705286980194 6.89023516317063 5.84251485888168 6.76948855272176 5.83542918514111 5.90648137840503 6.24473536988596 5.94859305273357 5.982616693652 5.33452161143186 7.17295988287586 6.51875927603197 6.25167864757051 6.12296786320842 5.44757104097017 5.27458680967622 7.49964542250526 6.79767741713513 6.62111322361317 5.6412672651565 4.95465889665364 6.64783801889298 5.88222376159896 6.47780046239753 5.18918915527046 5.18541493305847 7.19099427811546 6.12324789225612 7.33752569648158 5.37294777121032 4.96575453933881 7.38088087896419 5.51778962376739 6.65360708004504 5.18309001749618 5.70004932108796 6.06502383816303 6.6466489045033 6.4354743404643 5.69354219106957 5.36388331316983 7.54374168879004 6.28644585374656 6.62567977234722 5.5579856881047 5.15393386580981 7.45415474415854 5.38689483474534 6.70522373790082 5.33349789295365 4.58481702534068 5.15522865932122 7.37887208907921 6.36397997787407 7.00594772683218 6.02058435390586 4.99285517406928 6.89066947946692 6.0979235450204 7.49662022001918 5.86570950616796 5.06000361588512 7.23270252845262 5.55989939908959 6.92200348855567 5.22356629521018 5.03679847457152 6.79229976018824 6.05335987342049 6.8664971313568 6.03786557642555 5.45063570736461 6.65061035532014 5.09033260165601 7.00258062203038 5.79265907689145 5.42794844328131 7.31761511408238 6.80330159881249 6.67982294993926 5.36263608172142 3.69848075669755 6.86277558451119 6.07738920948998 6.11101778954892 5.79984884830944 4.01927911399507 6.98884787549065 6.73420563647036 6.47597905716162 4.92056581775274 4.59486616148587 6.84333015609181 6.21547764146098 6.43371921036861 5.30876459668075 5.30308655103378 6.63386533967943 6.66494203330282 6.40662970542345 5.67560351363711 5.57940313747091 6.54951927401947 6.29645298578203 5.94248349177066 5.88407960754861 6.17542999021698 6.79353715963374 5.4280028923171 6.25737274823288 6.25773663257334 5.5853800558892 7.007910068559 5.83362211434614 6.63066742450583 5.58049504999379 4.37885540131911 6.63761733801439 6.16127911704825 5.83918262779041 6.05067708473769 5.47777252595885 6.35958679003274 5.94676853194398 7.06701438611927 5.07464339206868 3.94233965432729 6.79339567307449 5.43984019743327 6.23811439336782 6.32223257908121 4.86712053542696 6.73625686543382 5.77831630888567 6.32250762823529 6.82271519293926 5.58380898965204 6.73860898702502 6.31980316349662 6.81367909571876 6.02903280355641 5.73111712069847 6.45467802063953 6.24044887107596 6.3138748925277 5.34756914848832 5.60689683973172 7.41393762458904 6.91792071245592 5.36257211587066 7.44398529490832 5.77143652453886 4.89342327829361 7.13507437503211 6.33324241736262 8.86035344338862 6.29860519513979 4.8817765600526 6.82689603381213 6.50187519537392 7.72654558461543 5.64313955316628 5.58219944742037 6.54591739981555 7.27823117401745 6.93837971451826 5.14430315599326 5.26807346091733 6.41639587507889 6.62683255019794 6.6588158597443 5.69084932794272 6.00502989617985 6.97387555313653 5.20913438159878 6.48976094462428 5.60759492922987 4.80044434393468 7.24171846391663 6.35440901934185 6.88849003389354 5.62531538256408 5.22245905719372 7.60261829014001 5.67513177603511 7.00442677113655 5.94055175789428 4.2380593501779 6.69931299814351 6.70088154213114 6.42720896071565 5.89418576394706 5.33413286517951 6.99963539876314 6.34109464100519 6.6539742808657 5.7357820830969 4.89744325363977 7.18012303301265 6.29421527634404 6.55759271796728 6.07749091585612 5.25604310487365 6.82945116572709 5.63997738044001 6.89335588602673 5.49946323719611 4.83350687476557 7.50479653982948 6.65294059630853 6.89599075669255 6.01224634511909 5.42734564276673 7.45883515342205 5.71872212826679 6.26199286016546 4.87597329876011 4.63442388738171 7.19947523372592 6.61772286430802 6.78735802260018 6.12156552976204 5.00686417885714 6.55255643626388 6.09778616661823 6.64968357304886 5.57005265546148 5.30102249046782 7.17858460735915 6.30257559153636 6.98483170925083 6.24292066096314 5.51458344795272 7.87923904913051 7.09158694936535 7.76168689928304 5.69515751055753 5.32646820002719 7.38858257086034 6.2391265114595 7.24772922733768 5.92346602452705 5.40110449264047 6.19598216725343 7.70864739125555 6.0025145384676 7.01146802362386 5.52491430171508 5.27004740127951 7.06356942015311 6.24443676743365 6.453571685843 5.79981131484825 4.82044562153253 6.77575110269072 6.61982859378777 7.53140043169301 5.22450978727673 4.95559975804281 6.82108935857881 6.38960187505531 7.64864638007773 6.23123742950739 5.60944057354518 7.64750692368462 6.5031651146465 6.37087514443248 5.75794563619985 5.6438182352062 7.34727591623877 6.92325689693804 7.23736816057089 6.23995394267829 4.62673407569996 7.15639732771092 6.08170348126529 6.70456468903075 5.45413905135691 7.2929283829297 7.68706731192633 6.31644106148601 7.02581432686238 6.83579183900454 5.8176021094063 6.97682887216141 6.56874100973532 6.97358623828374 5.82092593140498 5.28264306016816 7.73022322298611 5.84463593237211 7.36256060730953 6.24939153673178 5.68536757645496 7.01766501868508 6.26497647261464 7.57850725565587 6.09471201444192 4.77754173438905 6.41388141582115 5.75269336919398 6.87705124959765 5.38643655736877 4.60972899230954 7.17489535986802 5.21631662540804 7.5456538686505 6.41626836820655 4.98574003949392 6.32895880921665 6.06187795777774 7.04803336471211 5.52356473291857 5.65675284210717 6.94489795059816 5.71916267388536 6.90765595148242 5.92852265160407 5.00572303003743 6.62603129208629 6.09926780713687 7.17692037713469 6.14923976682611 5.88366418028013 7.07778685116239 6.33965994138649 7.42179867642942 6.50164963107392 6.56449091156801 6.69714295133027 6.39895793346036 6.85859787073105 6.24234091040569 5.01250688051795 7.27330726565736 7.02462233207882 7.28124008850426 5.29276718694836 5.75808438184538 6.18416804476278 6.79254334549041 6.87362482082412 6.78638942627505 6.19997767753662 6.18726706876265 6.76409965837472 6.87151077711365 7.02140016612631 5.77245216563692 5.4204009458369 7.36606935919139 6.42796792411849 6.36085600405653 5.35596323780364 5.38808139322914 6.33335730603981 6.26917518044358 6.87995286510414 6.0245286802276 5.61432270227035 7.35221620772264 6.76971170535499 6.58056226629247 5.60837694367932 7.34832326734325 6.98234878994425 6.74888796903141 6.61841212031495 6.5943767719079 6.02152993197401 7.45658053753851 5.99833546205274 5.97381201239174 5.8331456594735 5.69241390868827 6.94160994982541 6.94852141500761 7.78221616902675 6.70266572673084 6.30707404341294 6.97910214291324 6.19066662489255 6.82488778620609 5.25313575882273 4.96863573485081 5.87910304532673 5.94666077181953 6.2020976721637 6.24575418914985 4.48734180026031 6.21530938607837 6.66564870027914 6.6867617089409 5.78819291834332 6.23661041716468 6.63355151007788 5.38161105809796 6.33843659323323 5.75740641519315 5.63413573920444 7.29806331608203 5.74478785428703 7.44440918256446 5.29692599822185 5.6772726195651 6.37956048160907 6.18235248861556 6.56064367366801 6.18857939580856 5.41573172074866 6.82543771084169 6.58129449655659 6.9579440590899 6.11917079312898 5.75647176658462 7.23164675760774 6.22878530313026 7.28640594865464 5.03661246436058 5.84171144283773 6.28220044658668 6.80789981306028 7.2592005278253 5.60019367542885 6.83939296905715 7.6490032704981 6.39887415007266 6.91365962036775 5.51456485254429 5.44407126554635 7.34962230113282 6.53329321499351 7.05162780782173 6.11688280103326 4.32573055871894 5.94566315922425
Manes.08G065600.v6.1 9.17140818174253 8.72521223463026 8.93153642075184 8.56158811689169 8.97190793522575 8.88162222544855 7.80959169010547 8.8318357194444 7.43394151849114 8.49361510239206 9.15116756650086 9.06301275983655 8.95868282224099 8.3357814046519 8.93701996819638 9.02130322560505 8.58848634392561 9.00901000600161 7.74284557108929 8.97064984756529 9.05015739296174 8.77969146363446 9.06060757580478 8.23736311631388 8.42936800229458 9.21137026881642 9.07344315176476 9.45785370518156 8.07031944459832 8.37396700646192 9.52534351521785 9.39899880896479 9.16012557861722 8.05223346399401 8.43013068663465 9.52379152115038 8.47151607072001 8.81372021485218 8.95522671811412 9.32984898560243 9.53049680177986 8.48289844254433 8.79056494615155 7.39781950304847 8.38774381088619 9.12027611718865 9.21439688034893 8.66711090446393 8.27669980581894 8.31061544700546 9.46990581847587 9.13121595196697 8.90718003300973 8.43596324901256 7.87698048003755 9.59928970029995 8.50205411130318 8.98366763477669 8.25657165740204 7.77245397336477 9.22788410578147 8.68297792086063 8.6909762480684 9.29447232659622 8.47412945614807 9.11900101874803 9.09666403337778 9.04669358228157 8.43238553769173 8.40966535361149 9.31971320604356 9.04940931769426 9.16985512152301 8.64768889459406 8.34859349791119 9.7100822742931 9.23628299286825 8.86135267010538 8.81179526959841 8.45638382745198 9.84089626352191 8.78654469127705 9.64111058676263 8.38133225648581 8.0619207550165 9.58108758804345 9.02688378220078 8.8401315317387 8.85067403558863 8.77996449869979 9.48992953983617 8.86377168312788 9.48095144873945 8.31726547497892 9.03981183449863 8.36912485483451 9.27680160860385 8.66823585597872 9.24537307107492 8.49016050236628 7.82446629389365 9.16888773630341 8.70493053969205 9.1631443823212 7.97201391114839 7.6597522722531 9.28325707769518 9.00823752703093 8.9388803387313 7.74756668407406 7.94257780006879 9.2543386974858 8.75008367760809 8.6922280068648 7.02921040017765 8.27795090594753 9.55808609301068 8.97222544511188 8.47166383665043 8.00234923973949 8.72343011865681 8.64281798077994 8.49937395014524 8.22863485299239 8.55159997816344 7.85752637202412 8.62231556550956 8.23309273605393 9.01960203048493 8.45574976653159 8.31147128236662 9.35290155750234 8.92986151992299 9.11429700500503 7.147956074179 7.88841904429897 10.2017762675123 9.31146666961131 9.78848282469345 7.84580318988031 8.47835272508955 10.109541786066 9.30694311706792 9.48752647544824 8.40119660852773 8.21092017730751 8.94408547591853 9.36725657321297 9.5155751840708 8.69921121323609 7.84820572676809 9.74517964730949 9.18892559877457 9.44783894148763 7.92981350392092 9.40853194968713 9.66439615888643 9.32480172797125 9.28661237316961 8.12532229074818 7.49879854518171 8.93055366351165 9.18623139138529 9.00279802918453 7.9055461990936 8.27730522529359 9.66264184230852 8.88656012910914 8.41115495879556 8.27468870315612 7.72179497008382 9.5068039614067 8.61931215064514 9.76261680118245 9.54717635725198 8.67705593003661 9.06704101096548 8.70085448330013 9.31499930999459 7.3090586589855 8.5724598700504 9.44638251098351 9.46146327557446 8.64937822505662 8.46607575735034 8.86981096533339 10.1889685397943 9.53297558354407 9.44427997616499 8.70733428859865 8.6814484462352 9.17762465784947 10.0228632138528 8.8039019288566 9.74289629167394 8.02865266100927 8.01283169507532 10.2620608600435 8.90734029733686 9.81524256389963 8.01906865991186 8.64339974860895 10.123519503463 8.80342086149047 9.73699136222016 8.49021370720711 7.97545827404886 10.3208610076493 9.09990360433377 10.0410101904402 7.80702582582536 8.11693724421974 10.3562717197636 9.82261735629845 9.22700914385023 9.85159129097793 9.24069749766032 10.1329525170871 8.77732849303099 9.2586431706619 8.20465459139738 9.16450549289797 9.99231405142603 8.82705472233671 9.33175627050356 8.4232991411975 9.11256179300067 10.1320602907678 8.35243683462372 9.1804827141244 8.73343022656346 9.32958446823501 10.118179765901 8.01888051530983 9.75681417050959 8.41281315658996 8.87149424832144 10.0263060777881 8.35927308308028 9.2879779520648 8.72931906379125 8.90899899318028 10.0600638447259 9.23966819017851 9.96677350810318 8.82713557208584 9.11901940521632 9.56168968426087 9.3690009022608 9.21891532912295 8.7845737924953 9.05106330661605 9.3691588140895 9.04214138574484 8.87619088583149 9.31610610931953 8.71937684296365 9.25262305537347 9.39256667195019 9.79820690084963 7.96563605856544 8.77575685094948 9.57719613094774 8.31480468771161 9.14396823065842 8.31490185361241 9.31373820613094 9.88973188499646 9.84159532124101 9.61410097371092 8.69069973463583 8.82393350281342 9.58062951178108 9.31819402220805 9.09499178224617 8.29915046331457 9.14250852645891 9.59769869534616 10.0695133490401 9.65866760369084 10.1292079888302 9.64781781349085 8.35378383566637 10.3088696053607 9.45953269587177 10.4381859371985 7.71298941897497 8.119018450943 10.7990769201245 9.63671638647397 10.2674578145895 9.40641755462082 8.85364576381335 10.4671939203402 9.54945952232645 10.171707602581 8.33046410639504 9.60026950045998 10.2041215121803 8.85228425513379 10.1614278157818 8.3922186554438 8.87809975602197 10.7696589756569 9.04803123919409 10.0237296304366 9.06630469333347 9.72371205602606 9.72427699304924 9.51597016397591 9.97172338864179 10.0129518752083 9.75139402655073 9.97949275060603 9.72036594200818 9.25857150483106 9.51306622442953 8.89172780556978 10.4005539676883 8.68247875801999 9.991625587281 8.91975189578783 9.81899052775219 9.59139023630244 9.06037014995838 9.2062087814864 8.56924109736106 9.35655333584022 10.0092841799695 9.23710975857219 9.70957279314597 8.73519007773162 8.89349970289119 10.1715089654308 9.63955270228882 9.34682439233772 8.96976074182869 8.99033784784523 9.24391998843323 9.60304213482155 9.33286289492155 8.72432632774779 9.01450067020717 9.89236813791019 9.09015552338718 9.32213586423843 8.29904099180103 9.19216708485566 9.88344018262078 8.67677534773934 9.57714425426647 9.14470818273723 8.29774667375633 10.1904512747684 9.01030585570893 9.65481266149822 8.98992886256779 8.8865573053588 9.81644345935767 10.1172657786078 10.1208528704509 8.65523657718046 10.0642847793521 10.4401448940452 8.95602422261674 9.59965545119727 8.56996192245472 8.75164078654059 10.0205041508618 8.37455030883426 9.07224667429611 8.16042219728382 8.51887466654118 8.38037344217196 10.1936858152141 9.56466490988767 9.42220793735841 8.79653460701049 8.90143358844131 10.1985728546638 9.3680961029317 9.65346151318968 9.63003586366949 8.57934134546554 10.7410698698051 9.59988921081144 9.90990180494312 8.46320468026154 9.53165549172379 9.3545831956213 8.62279248823806 8.97004802290966 8.39591422624042 10.2048773774315 10.7838375545055 9.22673176471976 9.98752587575721 9.16915637273477 9.41494721676666 10.1938938374472 9.52444802440705 10.1586316055287 8.13554548429742 8.3193164917624 9.68313932751219 9.50647547760122 9.70514157034982 8.50312012770104 8.21573994733356 9.57951713642619 9.19023351480232 9.05765096942187 8.64508572580618 8.89155055373848 9.95434530143531 9.1107601607889 9.88577988436219 8.32545984644151 9.36855617702343 9.77275180343541 10.4450092470633 9.04414300051447 8.21682216810929 9.56170787457918 9.41953425919366 9.24020966428021 9.62949954072064 8.30213923033904 8.85238351716021 10.4828429320835 9.62206726475599 9.4466106513336 9.49538196551287 9.34775532673382 10.6543622479758 9.8243126975359 10.460233484844 8.88230624620117 8.69800725520669 10.8376084708286 9.71875018949562 9.50806603109859 9.10474516238208 8.71257831902154 10.5093499368752 9.81158727252131 9.47434452311759 8.03554511797453 8.94077828349134 9.80884212489818 9.60106204179194 9.9725310369541 8.63595617243712 9.40445275695166 10.1622371475292 9.54538944942199 9.92069246752236 9.81312316487013 8.78621057644444 10.6969403892936 9.4551809735905 10.2857885230732 9.15349444996307 8.85251859105366 10.4566796738319 9.85568990371702 10.3457289789839 8.30151223972131 9.95911256583448 8.96864569495768 10.0349044981353 9.15166689311311 9.76259049506117 8.87735209080465 8.59249987270839 9.26952490120487 9.6913275833335 9.45325285836882 9.00093278610333 8.95611014295016 9.64424490184458 9.40587611185653 9.33547365163711 8.26741178649931 8.27347671243788 10.5930039229375 9.35995733710387 10.0087689516277 8.3219228248424 9.5282440030999 9.93731055379103 9.5640869390672 9.0261923153549 9.05944051005839 8.83365356669385 9.48755932410544 9.2234803658337 9.5250884432918 8.09143922849627 8.83170936952089 9.62324056015428 8.88530245929702 9.94020033228234 8.2964672454379 8.18557718429286 10.2863928116613 8.87682622480649 9.51389589608079 7.87205483444479 7.82111145630727 9.98251404374847 9.62686162752665 9.15914313907562 8.75121081101921 9.34302921928266 10.5339190608066 9.31437681608562 9.87426327171375 8.09584272012174 8.79815615077174 10.4070241954308 9.49195276025238 9.37708148048531 8.09698778742337 9.78061975530663 9.89432270930758 9.13911243611731 9.47778030352124 8.04559389854067 8.86235411799215 9.91554278563483 9.37528830247892 10.0851905988253 9.03181396760298 9.05675908829725 10.1668627182573 9.47304497402395 10.0699976348929 7.62096116841659 8.20873325406609 9.72651616676773 9.8375891460638 9.22886881394012 8.8665384121094 8.89165926194986 10.1259970745855 9.2346006361979 9.56592210299146 9.32519079314517 9.37686692654112 9.8444088461637 9.7244877778262 9.22544545616755 8.2668207938045 7.68134740538625 9.49683624182456 9.82453623076997 8.56086935171762 7.60378586815383 8.44685795526381 10.1070253263399 9.28383235608574 9.45520945588633 8.36771953334986 8.44889375809379 8.08371048213922 9.79689438626958 9.2126735001234 9.1358583112353 8.21065855796262 7.73663078573823 9.3661923296813 8.99272229444667 8.9008674970453 7.81893531434807 8.00627234636622 9.14434011261362 8.32327105624715 7.92158060932507 7.74772317474 7.69536905240965 9.57587732002595 8.08210441525122 8.62062987715091 7.63944397680701 9.56033897329994 8.73116892642351 8.55686475205773 8.7193395187453 8.94504432222398 7.58579684014164 9.02485248377409 8.74883233257075 8.82837593829793 7.09885577823379 7.83542865774274 8.7920349417727 9.66498610202085 8.46976091134364 7.4989450192725 9.13274893848964 9.24168653636343 8.88927816800424 9.03072273761971 8.03705950245697 7.81610615813745 8.92892470726897 8.56719919904806 8.70449631797255 8.27981312602222 7.61002567040291 9.75745670662192 9.40776554586783 8.48606006365685 7.59795132906315 8.37682343725667 9.65656826653559 8.53504197419818 9.17540011124089 8.92295244862346 7.78393245752419 9.42578410668849 8.96831691909911 9.81268063335272 8.60447147922942 8.62109162366 8.03618562388575 8.98535373672183 8.89013478002797 7.82561060964126 8.50890607929727 9.5993097629747 9.15356460112162 9.0513846585035 9.14684398458242 9.22367122868422 10.6092764217628 9.04361353733868 8.48545829777185 9.28483662558493 8.85143308510675 9.17827525816127 9.16477456365646 8.90131452245688 8.73169394613121 7.92550344254042 8.12086918482015 8.53767538723308 8.89968519178825 8.05756749417112 8.21175573454325 9.24089525000098 8.72865057139721 9.73291978466318 7.99601121777145 7.8760161696684 8.91416339295738 8.92331094836531 9.31105034390713 8.36176778172612 8.1807731695106 9.58606041638554 9.31326008682231 8.94437314834545 9.00323417969359 8.69368047552971 8.00148659504496 9.06268496661079 8.66642606610561 8.52187805855735 7.83296265916859 8.3996443115581 8.85196684854196 7.59750204494833 8.74613797374384 7.86489609038877 8.37002126685434 9.4268392915999 8.53385580717462 8.78270948048895 8.37254209664796 8.61944804634534 9.03874726856879 8.63859476988294 9.00051894967604 7.86940416247858 8.86174538110731 9.63926584041059 7.87915445783295 9.12724199911247 8.52567882990119 8.67910561117265 9.12483727640632 9.35779720498958 8.8882297676036 8.14375595037413 8.33486121156113 9.30934153135206 8.70524673935146 8.83112116141566 8.64588385502251 8.74668672823946 9.0426903327266 8.4490877290147 8.97256278064048 7.85755622638962 8.51623299718059 9.31789841002981 8.85606406206864 9.2500145508186 8.7887462327149 8.32805379322664 9.45421420394483 8.63912408155167 9.10309371728837 8.40657402781389 8.64515314456441 8.61010249770881 9.25068109672594 9.14246945109893 7.85658325059849 8.83568849969507 9.23558006122267 9.08232865495663 8.74879659687057 8.30756763056281 9.12954780699412 9.27942121556005 8.82257256589912 8.76240479334966 7.72881992460621 8.86526058547747 9.32467189085656 8.19571679450766 9.06885371020985 8.57063678315662 8.17296406549861 9.66320272661451 8.81295670954835 9.13059706087046 7.83953942620883 9.1966568542443 9.28309833999178 8.36331860808531 8.93730313707733 6.60045663771635 7.99711264768551 9.04527480830418 9.00907890446868 8.48709956474964 6.94185483123178 7.08905816518735 9.39413832496326 9.59823553351904 9.01355760133114 8.63776425641299 7.59166035772946 8.58545561798841
Manes.08G065700.v6.1 5.45695129048788 5.48022326878392 5.08315387178641 5.95256669150872 5.94536527192045 5.85565298984062 5.77253989156501 5.35231165776257 6.0363573589801 5.80306352505145 5.05657544201793 5.35702971358084 5.15396065241869 6.86059600421268 5.71591757508536 5.58918252952519 6.45916116286895 6.11852994097138 5.88289167663784 5.21095998477064 5.15169541146923 5.63410765943393 5.20685045447445 5.70319205934732 5.38578413139065 5.48474217107147 6.17839108658636 5.57151967614502 6.18096413823908 5.23207502013694 5.05848504439929 5.0330252792055 5.06117445537185 6.02174713976326 5.69544551611388 5.20629573218393 5.46822314051322 5.48606517997945 5.83525540311728 5.31852371533803 5.11783382951976 5.45631546225782 4.87445463241097 6.44185699440603 5.42736847175928 5.66964724480451 5.27671078849363 5.52175530055496 5.76222102910991 5.9491468661746 5.02511227048881 5.17533021456431 5.15546495345393 5.66368911126381 5.23137370428282 4.92013364930958 5.28919651975227 5.23457856781314 6.02447598630129 5.85787345820401 4.70266724377004 5.44414812477035 5.37376512140093 2.59979625578436 5.3976892854849 5.18071776775795 5.24140159419607 4.77351046497194 5.37945106878381 5.57319834914112 5.1738123020404 5.47655914738553 5.01114350333465 4.68113159220027 7.35592360924763 4.86357103238176 5.76131394469027 5.71571869315079 5.31067643613977 5.80429337913624 4.54180703342426 5.78767940276201 4.92862203270793 5.74777799565608 5.81377386943514 5.09634687910121 5.4406112689352 5.11895072655991 5.84229377072369 5.65860329324914 5.27435368116796 5.93451276306056 5.09632062552853 5.58085316644228 6.50522654805199 6.07128180418453 4.82499489527486 5.25447426805253 5.05899827729534 5.71735333120399 6.26942906318165 4.7410242609692 5.51296682347346 5.14075979865519 2.59979625578436 6.07972794184496 4.78288462650734 5.05129315698347 5.33052706257463 6.28927779308281 5.71091013134454 4.9851155771162 5.42017636905629 4.76670212118042 2.59979625578436 6.20979590653914 5.44880569477024 6.09769660609716 5.41035710798986 6.43369320376432 5.68234069215888 5.20161844271178 6.0031414400066 5.34350224939175 5.76652192043333 5.67379235190311 5.35282632436294 5.69274887157195 5.59481164135613 5.54984456555765 5.79653867539075 5.63612893281522 5.17446692009224 5.0996104307659 5.0938900785733 5.92040192044054 5.66362182600779 5.50744135140874 5.18297822821442 5.70746455892946 6.49929198655038 5.0314926359915 5.3465365803289 4.57912481875013 5.16798534557289 5.34807502439149 5.70969231258048 4.98652969207638 5.22646370162413 6.75329802676817 6.14427800716054 4.93772928279628 5.27703921446869 4.6679855759313 5.63009124289524 5.11462493595137 4.97616576925157 5.29547323888901 5.09913638653142 5.58101288429526 6.70801240016544 5.56363089296973 5.11663274691925 4.84977697013195 6.30472419010223 6.17436241388959 5.37903637538252 5.03892817685232 6.92228915010659 5.36293059902385 5.75618905195296 5.49881933472572 5.11850575781988 4.99305726128851 5.23575362235927 5.60923156325413 5.15052269680948 5.53291261484386 4.43703420126946 2.59979625578436 5.44750054263233 5.40306859595893 5.62006755270104 5.84539387122656 6.33282301232882 5.70315674058382 6.08359321722203 5.64276136115323 5.02456914068089 6.06027414545826 4.64479834054004 4.87777208376454 5.88721855186967 5.76611338400852 5.90795832062397 6.2931206300499 6.59509758476976 6.05077823236419 5.38448881923091 6.04970240314119 6.20287926000509 5.76469060940964 5.70648301001454 5.73493822721913 4.72404247348023 6.37325849626643 5.84436191784272 5.70954149862443 5.7100539283727 4.95508715076298 5.80697668319623 6.12056674003769 5.64370700876623 5.36032258432976 5.47394105975458 4.96073555996809 4.94929945852205 5.60602883193299 6.46794203231922 5.52121819251303 5.5910872284204 5.55060037405516 5.91130865814043 5.70030243709802 5.19785488567878 6.19744699866587 2.59979625578436 6.00380899765176 5.87583798697903 5.06330282274374 5.80008716439634 5.01295977934221 5.99943880445282 5.70550581465995 5.51136568879638 5.91004062307476 5.32884599066737 4.78870362641439 4.83123900576488 5.5832849251011 5.86119508377407 5.57878186897745 5.49451372915606 5.12751767082377 5.26805980070467 6.004669985295 5.05313019981569 5.18956015202425 5.68038097342591 5.1765269031406 5.81764982440221 5.26259217093313 3.96919338609777 5.83471532137561 5.18969553814515 6.04093820378405 5.07827029939679 5.45741368643446 5.4217182166514 5.06927004232212 5.76830584391012 5.33254721591639 5.04573802404949 5.22181814351343 5.25307492505865 6.06778394160869 5.79700817093748 4.15672155169245 5.83190847513698 5.15632965772316 5.56847497911721 5.31985010428343 5.15975721363882 5.82004898067415 5.55038753745412 5.52859584022765 6.10138344023952 6.23259248789457 6.36648207230017 5.0813015187718 4.66378788656595 5.62424945537549 5.83393095852792 4.97412694157353 6.05609180494961 5.5358102700233 5.90227058479627 5.91936575958693 5.57438586451555 5.59261624398692 5.19908392417808 5.88202081012003 5.39795006763653 6.11358776810318 5.35932526290634 4.8203083577575 7.08543607254142 4.83148279158478 4.86397593901368 5.65097363662565 5.16517103855243 6.02550402605107 5.89447046437568 5.50794731547209 5.77598427001498 5.70417268811181 6.22212541957526 5.27155570429393 5.03947276151777 6.06386174819731 5.46675038902957 5.75665180339322 5.78914915921018 5.64485426984046 5.55993550322943 4.9727912452407 5.83350003822393 5.2679291697343 5.64758326847771 5.00312985724685 5.4127987109284 5.23498166234274 5.16291835047948 5.07213697141661 5.45173832292719 4.96965848097399 5.72166619432433 5.44610705258719 5.01733844608192 5.94859305273357 5.44584471766811 5.72597097284847 2.59979625578436 5.59015987293136 5.1711968657875 5.82183687080872 5.00500714978119 5.91065196012179 5.45049654293907 5.36757538170222 4.90537760558211 6.47175993118427 5.177818657504 5.54675315629879 5.40132596084044 5.18341290338606 6.54891718862006 4.98654315229346 5.17318864288045 5.11654314629109 5.09165806693915 5.56819380122722 6.1237605728341 5.63021918768452 5.51778962376739 5.5254500399556 5.78810635440698 5.98520767202979 5.0990331955142 6.67276158847163 4.8748656168419 5.09155458537436 5.14042985057318 6.25200063886477 5.04267011710037 4.97764536929652 6.2330619940064 5.74326736713329 5.47090567956306 6.25825409008091 5.39606365730362 6.15877504781712 5.66449651874963 5.45176862395066 5.45654091363721 5.25326344786234 5.25847597259019 6.10355818480025 6.012061441082 4.85302039912242 6.0979235450204 5.53067641485554 5.64139833148028 6.06678000875632 4.84270096803153 5.23232119257497 5.31801617498363 5.99991533474949 4.91070190129766 4.65292702630069 4.97835923350248 2.59979625578436 5.52763190803907 5.83052440245622 5.79097477251065 6.11162538852593 5.25044700055452 5.24556976313846 5.53256317886493 4.70719200330589 5.1800262217125 4.5224403845822 5.83448503923142 5.43446602032113 5.70879001693761 5.24165644543628 4.92967051630423 6.097480106793 6.03567886553176 5.41533803431361 4.88511219961532 4.72562881975253 6.29760102847878 5.34709129191858 4.63276571442267 4.74343952678176 5.3305071895926 6.51767284093933 4.86631395052736 4.36769909321426 5.01689429975772 5.08780596532073 6.17234804667272 5.35064241642627 5.71127171392499 5.21963395855821 5.52638122047025 5.27086315396093 6.10975681222873 5.22795114133872 5.57855710101822 4.89511439344143 5.87478195310068 5.27833975983921 4.56817000897175 5.49924812075457 5.06900683665206 6.32362821261866 5.58263301113669 5.4612715344092 5.89780001531299 5.73846596888615 5.55310659218699 5.7281990267767 5.23113898877979 5.16689525330453 4.56793038002325 6.94245545278575 5.82249562628382 5.54213274318952 5.39465835261959 5.14736363452148 6.57214033750225 4.9876772611585 5.04555638682413 6.12994004793793 5.21646766922392 6.1212918452683 5.45845578696319 5.34982762298967 5.80238484586881 6.50105042387924 6.23623636510327 5.57694930315816 5.71834383327477 5.70928807009761 5.08431853959687 5.97195874387621 5.1431834687912 5.71513487435301 5.10255486553709 4.98816005139475 5.30349957129607 5.5761867831478 6.1456051573677 5.30885099420128 5.000690996171 5.74462956046561 5.98122507700185 5.77782005788205 5.16141315891524 5.58932383891284 4.87504533928724 6.28647220793165 5.78597147074947 5.73562384123303 6.3811581025713 4.86982367292944 5.87734176664904 5.53966374274217 4.41427197300779 5.90214850980293 5.40655280370977 5.73754937810001 5.88031054044128 4.97100233609373 5.73802729122773 5.2401348426186 6.26371267452293 6.43195507860711 5.92239229322576 6.17028208983394 6.17215109741699 6.35394664193044 5.97988341272833 5.24733487875397 5.44162663401077 4.44562110360616 6.04130585461885 5.52676629447466 4.62599066471456 5.52755801516009 4.76611016606076 5.66683609553444 5.48259837637153 5.70221362630633 5.90051395186715 5.36161626645853 6.0992434264657 5.80510367428184 5.63311243743074 5.81509860156382 5.17512024585567 5.85649488456325 5.45109112559166 5.625589798037 5.78180130079933 5.26652907178064 6.33981432158562 5.33370570603161 4.43604356836169 6.06109227573944 4.81355877874012 6.07077046277758 5.84780474199554 5.30424186827708 5.78450297896313 4.87115468946204 6.84723319598773 5.42386255317548 5.53203687125221 5.61360962633304 5.14350553847425 6.20922483883677 5.45623340736547 5.03445823262702 6.39908991595104 4.74421443864488 5.44016422253328 5.89276659970668 6.37380596660998 5.43794487847124 4.922171141902 6.39966785377535 6.12332752203839 4.96987280181096 6.37335180562533 5.57960990851904 6.28355983092501 5.7858383363415 4.85986424825751 5.4620947065964 5.07927635762323 6.19818503193367 5.97103499519587 5.59944654722368 4.74104416413395 5.28570837650766 5.30465896455789 6.24123300907575 5.61680984238402 4.85762936565525 2.59979625578436 5.39981505825987 5.92310006211874 5.59715574429464 5.40497034159879 5.5766784585243 5.23690904472717 6.63290529437525 6.00018522762672 4.85491806194503 5.66954043898004 5.16575847048752 6.06069968362658 5.37870842803495 4.84490982213826 5.14527520843324 5.77941366883502 6.36540335377806 5.88559896072028 5.39661446680802 5.72364107926914 5.09072899566861 6.40870939461804 6.27918483811455 5.30849407400592 5.53081168993192 5.78888149961428 6.23249514228486 5.31573939093883 4.56428816986309 5.74829583325737 5.61525960494316 5.7459917279403 5.06566290584542 5.50576642209101 5.86788706036966 5.38774130070002 5.85121010211969 6.47217905129758 5.41441957134718 6.03014388774935 5.51900843645954 5.72388555288239 5.52837148484338 5.11309760034229 5.45667075841334 5.50818591661201 6.13956664337991 5.92255535655364 4.96708729325853 5.47291254912977 5.65737811838124 6.27327575134763 5.98369420543343 4.98147420527033 7.15045629400008 5.17955313297378 5.71850142687058 5.72440515974775 4.45286013656279 5.85117825043639 4.82141278303973 6.00879431642902 5.32454115044847 7.32551607355831 6.79436531285791 5.45147283072295 6.00909791653058 5.17384387661818 5.43355410562995 6.07537593011141 5.22766130257503 5.27687311386377 5.61704989490007 5.4143435838758 5.74633292135303 5.0048740336767 6.46975225207564 5.41660042765911 5.26750581092721 5.28892236644807 5.43584428305519 5.63037069697686 5.68625959619877 5.84356494901418 7.02462233207882 4.68235096170175 6.25689123422065 4.97749563868458 5.64453261745282 4.94210750422065 5.39254535624365 4.50477409244004 5.78858486434758 5.61007500230546 5.51272833609006 5.24850491106351 5.37227539893846 5.83753932416939 5.79823590269886 5.19505243567724 5.70825791174467 4.90468998775026 5.61704118115784 5.2326677571504 4.86264251951541 5.04625283283066 5.11075784156007 5.57439529115426 5.42278671678477 5.56642249690858 5.18267373420974 5.13837862047943 5.89144021404961 5.37325073172936 4.65187316461291 2.59979625578436 5.03970066914306 2.59979625578436 5.60741932240816 4.2600653397719 4.92174755611268 4.67044474296267 5.7923765357378 5.89433697754706 5.17172098962479 5.10807728333536 4.95093442953395 5.69586676666641 5.16502688313708 5.56006662259465 5.07137521227475 5.44621439727523 6.3245500629013 5.49015424955404 5.08061408021674 5.23643903120535 4.95316091399111 5.98113087294993 6.27316856197849 4.92571270001075 5.23322635757787 5.22847465874353 6.02052109909048 5.88487365173385 5.49996957426718 5.22336625071022 5.00990293243294 5.96316242302123 5.57449543646933 4.90704711619437 5.48657701619771 5.00907677466464 5.85188530565835 5.45355197319285 4.57064361051425 4.84425912750676 4.92425672829926 6.07651671997096 5.41573172074866 5.38291417255788 5.70034056238769 2.59979625578436 6.02990530539404 5.79774300395768 5.79991025705 5.18831644913458 5.08413889190774 5.59861381688224 5.2135877495244 4.39302346921139 5.73541870630949 4.92951629868146 6.30500106424243 5.19009621893197 5.44147499215493 5.44803560683099 4.69215209947991 5.67496827960701 6.3095343271647 4.99343479533462 5.18912234357239 5.23372427591683 5.66805246247692 5.84010245298629 5.37968634531258
Manes.08G065800.v6.1 3.79581891214945 4.42826423694023 4.52653167792787 4.50452197021879 4.16344384733348 4.34538036058606 4.11794181036883 4.57509933520789 4.49227912925741 4.03643567027412 3.49438284815064 3.22781498317095 4.42515069574572 3.77649929472813 3.67292777971638 4.28002511614526 4.5947637911355 4.25595750004627 3.54809303130482 3.89014654444277 4.34490519912131 5.03084299439211 4.40686430337045 3.80192645065722 3.53192955553866 3.29982034827609 4.21443061264207 3.20900055990681 4.41131441014984 3.64219309454911 3.56031851016587 4.85657376386915 4.97134925889922 4.8402475071378 3.6732060023101 4.38339172483685 4.29851119465621 4.25865185387803 4.40028234882696 4.69802449698143 4.63454447226334 4.83956792462344 4.76461258724125 4.66107805167218 4.12322119172837 4.91265431946632 4.66279150503492 3.92288365329397 3.87333280002639 3.73724134059584 3.99885256554192 4.50450606405752 4.56458220174159 4.43652851339569 4.36570977807883 4.31952733684816 4.15514836856609 4.80518914769343 5.36143321761932 3.78233420279048 3.71856906465735 4.06320435278893 4.06419205571459 2.59979625578436 3.55012442582142 3.52897269545353 4.51758399138999 3.76083040956131 4.24672864274589 4.94419970993944 4.41016063936069 5.17088685089202 3.35537191096595 2.59979625578436 4.35439551718836 4.62490631543042 4.32001656158673 3.78960690973117 3.29249169049875 3.91085719749663 3.19937689101105 4.95685305881745 3.72904501437955 4.3442373566854 3.30853211464194 4.75348635040299 3.85105948740097 4.18651008870356 4.15322480137276 3.55480044490993 4.13225427943419 4.57777599959854 4.40587597646368 4.19478369902351 2.59979625578436 3.40126091377021 4.36137404435482 4.59127755262159 5.10685970855243 4.48069130754149 4.79056362142013 5.40875806587471 4.65332254492134 5.55351832265075 2.59979625578436 4.3027775518588 5.64443275248248 4.60852352631891 4.35884851362683 4.12168912135171 4.93888583902219 4.9851155771162 4.52547892003348 4.60404684305732 5.67228931414433 5.35993996502078 4.86475973326605 4.36091393563984 5.19075537692058 6.46717914129691 4.48517688539081 5.01722849647576 4.78613788047522 3.79545278377254 4.46137613921194 4.77653783786101 4.19815411948421 5.24910695977799 4.38748088629711 4.00429153483328 4.89718729362048 5.05394313225289 4.49000767365377 4.71216844688615 4.96164833030015 4.12814473248118 4.48471441980049 4.80182580265147 4.77222509149004 5.05713900509422 4.64684458148528 4.96212929880601 4.68614692449465 5.91508962854672 3.70924260071793 4.10289977921789 4.63930986084389 4.46243638093408 5.74177627286231 2.59979625578436 4.34615749599936 5.15987473818042 4.6548160378135 4.98192567659252 4.08636883725555 4.16479784430179 5.76006664423883 4.65828358512633 4.81080710292079 5.23108135090159 4.66228601769519 4.74017914802972 4.83589954203618 5.10307503465498 4.85232285846582 4.90879511951792 4.03481240626194 4.87926022286088 6.92228915010659 4.45674259492893 4.33729279121815 4.96779632684412 4.26216570186508 5.9425858979266 3.47017978033751 4.01811986290264 4.13311342640144 5.13622146237137 4.21492877027311 2.59979625578436 4.11776829289036 5.46186639004725 4.40541323285432 4.78924039677762 4.36682739051913 4.90656386457429 5.24187956230983 4.70863241686223 4.37117454433733 4.60926577733468 3.29524616250881 5.33656162633416 4.50680177423274 4.17929783726294 5.55406248744777 5.57400601292036 4.44357922460621 4.54706789267843 4.89104325872169 5.29564332237744 5.10482999081757 5.03807502071601 5.23709785780715 5.00850203123072 5.98500615354087 5.13229973774505 4.96849225965873 5.15531403428089 4.94162120673709 5.87560377329753 5.66152062870535 5.14466541608704 4.89212188941727 4.71871825185059 4.77370066113157 4.96073555996809 4.57851104212803 4.54061048392527 6.32087187378826 4.96226054003567 5.5910872284204 4.44875201734358 4.48692404143099 4.79483354956899 5.79200921117826 5.25938930473706 2.59979625578436 5.19297010247788 4.72669514704258 5.02351204114972 5.42481067959372 4.2120425698152 4.70249262359692 3.77066255425936 5.71639767533197 4.72181854927749 4.63382621249687 5.55893756595351 4.52180790115032 5.43969686225392 5.25405478047367 4.42984251269672 6.29563199873783 5.00960931162361 4.86313481320769 4.52782713019712 4.31647621367309 5.23369506827684 4.86830090001481 5.01276500717021 4.92661743828738 4.30230445644883 5.51234676663798 4.83432324127687 4.75522102641274 4.85532070108324 2.59979625578436 5.06495385264995 4.87293062676232 5.19397516907701 5.22705305838436 4.59937387048818 4.66414990859862 5.14903911005656 5.22664816721363 4.52584521614711 4.2053627600211 4.92332822780255 5.40672708129608 5.28807722976844 4.49363234648004 4.73041365241294 5.42502331109713 5.66659295348311 4.63545867779774 4.5244737211145 4.58173403299918 2.59979625578436 6.11149711410758 4.75346491120706 5.01174413806881 5.04144292771375 5.75913656523007 4.56921320442763 5.57500010383503 4.96022312844202 5.00041600180794 5.23851736719162 4.98667945445974 5.35300306494646 4.33277230110226 4.65683092372335 4.62563563064715 5.61793946565504 5.44584809500747 4.69402302155785 5.61481306864939 4.79349124335357 5.1037421056283 5.04455777291907 5.11289582701539 4.85757236441425 3.53974293861542 4.64331373921658 5.26655124334857 5.79385608200002 5.1756465622318 5.19432784548833 4.07496338303498 5.19318929829712 5.82670816008251 5.57775130166581 5.23089825158301 5.73367531415754 5.21250735221494 5.11306745552126 5.14468414722131 4.41593574299253 5.53356890502309 5.91669919541706 5.58253914414723 5.97515813490198 5.48977948633326 4.9262852891601 5.13277286844519 5.03112919099826 5.25739319518079 4.78946340526876 6.30490252543594 5.44303422927475 5.00958551263064 4.92303729775514 2.59979625578436 5.83741466340823 5.57856726708264 5.68075938132351 5.44757104097017 4.48646237601561 4.80127239251849 4.64167995516409 5.02991770845491 4.54807081784639 5.14308665705307 5.26793468073435 5.43469415229378 5.7566650351432 4.89395530823601 5.10373223794013 4.9900949848543 5.29595165919503 5.14648849850552 5.114193169952 4.82584900718451 5.08446676958388 5.31401924218855 5.11618390902062 5.33678107421362 4.07059953634987 5.37878842702346 5.60734826872084 5.76071116316286 4.10344866027651 3.47565525924005 5.46292438054264 4.19799135644124 4.80393477612059 4.86512292878346 5.01963808153813 4.2008260280248 5.6802039514578 4.96991866754707 4.99995845292936 4.79601359005439 4.29546165651594 5.66945543057355 4.23291996237561 5.20113811684563 5.08362312519377 4.58318412475417 5.1249161472348 4.62296677775467 4.52718903942389 4.85283015604667 4.34549056655823 4.54885939170051 4.99416496787937 4.73796697708051 4.77999346771983 5.09567268108069 5.4150559025673 5.59119686536624 5.53260901940399 4.46329378747734 4.03287503074016 5.06291694101455 4.4569336025263 4.48354647171975 4.59672267519057 4.90523340989676 5.25241031393269 5.06392928955458 5.20683835039078 5.31061188375263 4.66874499366527 5.65459409759614 4.71233516362033 5.27759836174646 5.21759429852952 4.86496582476043 6.11233901736644 4.66353599150306 5.80776810023042 5.62415390721741 4.70287734667204 5.52661435787539 4.97083940267581 5.3036236592755 6.00831400048935 5.27159236330986 4.8518837018724 4.74380721769222 5.05001699771239 5.5629265690836 5.22030442646892 4.98859614353887 4.39134835745523 5.30149144569344 5.12300357876231 4.54340742320021 5.09963763720545 5.67059988973101 6.00054282782185 4.99743753936408 5.06982993957438 5.04089110747159 5.64837072656766 5.06900683665206 4.11260185598456 4.94391619065897 6.19421903674446 5.21102091645294 5.88696543069844 5.2844633165029 4.88718347066629 5.63042791045804 5.39762697827663 5.11787471291438 5.77146261947737 2.59979625578436 4.53476030246293 5.68388267127952 5.74319787979095 5.59805818625015 4.73446215196151 6.05767707265937 4.01508751431884 5.39851726125336 4.75297222286621 4.86621392480496 5.68721337388631 5.23192221224737 4.98115682154745 4.84596611374558 4.20724247242009 5.23090114676624 5.45265399479167 5.35677509139912 5.16752195273829 5.6648134308244 4.84495690971112 4.73512611022239 5.02679759129077 4.50004195295986 4.59939355490004 4.46739589568783 4.4972806237427 4.85662156850226 4.62618026646727 4.63752017950012 4.9693616107941 5.20179902476467 4.98783987198559 4.05590087440007 5.10377912935178 3.78156554842558 5.12877388407023 7.27823117401745 4.03586077826031 4.25934145628502 4.52595472502086 5.6053824583569 4.82735990267159 5.0253447477979 4.99697895446244 3.99708007539002 5.02137739692705 4.08277547635013 5.63144846855567 4.81101846928339 4.02344476662737 5.05333289286512 4.46966273380795 4.592964986917 4.65985411664045 4.45332118908992 4.84449424187112 4.13239208286991 4.97215646814327 4.30791017961941 4.48116097789705 4.80691184091319 4.84025957589904 5.20788609347216 4.54857627572513 4.60405323214141 5.27638202951791 4.55453009598739 5.14058340397068 5.04894140090002 5.03351727761222 5.16546212373829 4.69667553286214 5.2210714198684 4.90194626781786 4.80435164159238 4.87807203497349 5.24868445551247 4.54705054103186 4.2513258028549 4.29339578097922 4.78782449933687 5.42888207051938 4.52253418722462 4.87881500684086 4.92512649056412 5.11531326117881 4.70474040605106 6.34012479291664 4.98317656392985 4.7626906115746 5.19957595659586 5.54443699715672 5.24189829530725 5.06814866934749 4.9525361971359 5.35449539312466 4.93939694179871 4.78686439319127 4.58393265031517 4.15007127375922 4.90179699403899 5.56475137634229 5.58547996288223 4.85077587495327 3.83773340086992 3.83288641790493 5.28871680144303 4.94592055979213 4.65584074386853 4.58772218336491 5.07723139479167 4.58788309611972 4.82730963744631 4.81216906176324 3.87431271864796 4.37950673495693 4.5449577896294 4.51636453819089 4.81789639226665 4.92815509421385 3.52334337481004 4.18278819955082 2.59979625578436 4.36930802636779 3.34167827884767 4.63261241683237 4.46014204632433 4.23515348862007 3.3580901148347 4.72708823069925 3.64876012622529 3.84733536790994 3.81448312725219 4.31631246402766 4.59761674548003 3.74825229684631 3.28089785406808 3.18542993688362 4.43181112917672 4.59278813171742 3.52399980726882 3.95095185850016 3.64747897367087 4.51439758312452 4.1767194212877 4.2349604427065 4.5760298800761 5.14424917250544 4.11313282674055 4.28870618140801 4.25936722054814 4.8214399509088 4.46432671092422 5.02619995299759 3.68487892531134 3.28755938414103 5.06082967706806 4.09157308554448 4.36050489891026 4.70771268195428 4.51392783465009 4.21709244176099 4.61504143851375 4.45690716772912 3.66416623449122 4.08039486904222 4.26140279974918 5.45667075841334 4.19803609817857 4.61755700682049 4.30569243323216 5.29504511755668 4.64707510417904 6.24791196917113 4.44378722220023 4.37127216161527 3.30409561387671 2.59979625578436 3.41956127694051 4.24245866013066 5.72440515974775 5.79096100974504 5.09459003015153 4.52291883843141 4.94218317904221 3.51929516966729 6.25954846100114 4.25044423909743 4.40711821045092 4.71828000589444 4.05700328859792 4.83071134695812 5.00932095251831 3.9798728844889 3.96582882824587 3.50378192147112 3.91060498180189 3.63376597254571 3.69191241686749 3.41195457515195 2.59979625578436 4.94589248965486 3.63317964251077 4.45551735594657 3.87338178481823 3.51194589800682 3.98081098457166 2.59979625578436 3.14662082988331 4.10346133520006 3.62019525175736 3.80627578985095 5.97087504172637 4.14910926872599 4.43320452716322 4.7959886997434 3.87399547710154 4.65313198957308 4.68574785256677 4.00436784457803 3.76245128849444 4.25017553240137 3.99472994152574 3.69424802388849 4.69787188431736 4.65336298090464 4.57332627319067 5.5301060384242 4.05730311952018 3.98146680984878 3.15454793880454 4.80239419645407 4.05151525200939 4.38307646226477 5.13837862047943 3.14315768447763 2.59979625578436 4.40957579783357 2.59979625578436 3.89359831116327 4.79587404593374 5.13377335982227 4.70401693904992 4.82190256382986 5.03311407758417 4.41931800893507 4.70409069279434 4.73413425315166 4.35637714500501 4.47458735648518 4.85822865720014 4.12530395146534 5.5059756921154 4.1561399978375 5.24536933461229 4.52202378317754 4.6326834532415 5.15574940692697 4.71199249868173 4.85892261123495 5.08694286768947 5.31716289845841 5.94238055683927 4.45668542427955 5.03801573046298 4.69115099771096 4.57967475790835 4.25819570546151 5.38161105809796 5.53665704971681 3.95359024936194 4.22831707135239 4.75082618638622 5.62162984855006 4.00715525546964 4.19207235009101 5.12645546740395 6.1291066288985 5.42021542729389 5.07577012019372 4.26530609196729 4.80032809891362 4.92555269984293 4.36670278574688 2.59979625578436 4.10691714609519 3.61056149362573 5.07576146582527 4.66070521076106 4.32143027144321 5.59861381688224 4.10159381951128 5.68900641510714 3.99252227860655 4.35174498044401 4.07186612216576 3.95677709554983 4.64110352976492 4.17293905849448 3.91654335422461 4.38907894129213 3.83478323732567 5.21054939581066 4.36636908573618 3.86455948495139 4.93768036927898 3.4661660206238 4.12147217415274
Manes.08G065900.v6.1 10.1304003146765 10.2566469624701 9.5351161725404 7.70506567579214 8.68925293957425 9.83034173526748 9.34258460772634 9.27112736014296 8.23636328883988 8.38514311028717 10.1693785338276 8.88213141133533 9.43149396270512 8.82365652388434 7.92622242109783 10.4817640009725 9.42886747506799 9.22838318146396 9.08787658602346 9.66179202013223 10.1111584613927 9.59349685223493 9.29852833574489 8.21317498960028 8.84287904091246 10.4946628246871 8.84006874475692 9.44882209378873 8.94545791055058 8.11048640445167 10.4815056772278 8.99675338531264 8.8493860839067 8.20860067160221 8.396669552003 10.100866106832 8.77131375754561 9.78707149292191 10.3635186323347 9.02659038082576 9.35396819061171 8.52300198605369 9.65452136519426 8.66148496242272 8.10654859612063 9.71328513696969 8.47934407924398 8.3420137857162 8.22902281752329 7.4586307156282 9.52825976304682 9.2636522005855 9.48007485465548 7.84319736129109 7.77424689324735 8.97477811058677 9.19078690759954 10.3107972164729 8.8066994844718 8.56239762712722 9.90663110894502 8.77252922126286 9.53090574835791 9.37102170317308 8.8113682321167 9.6325527741994 9.4936357004251 8.98904379818703 8.38829326451574 7.71771243090626 9.31725777211692 10.0779970626192 10.8246086145831 9.10516609752928 8.43559336150032 8.56394950959464 9.36729723296492 9.27676049321872 8.38354738122907 9.14977517854654 9.63079853884533 9.84685387237321 11.0373315911678 7.6296031765715 9.49996401827565 10.4730921379134 10.0152502016622 9.70739976605124 8.31181545957255 9.10848457190528 10.2565904562438 9.04417895121528 9.26078129414493 8.93991211419972 9.9091580148445 8.9195576009852 9.045259924953 9.50239508470121 8.28235327873955 7.41322742690967 6.86372887029216 8.12166081655138 8.65115766799549 9.37221823219688 8.43780992168153 6.98986972068029 8.34964468977569 9.52815298899514 9.08405053161776 8.65811127996611 7.21569479627908 8.35046934031249 8.90326493313131 10.0637187247153 8.67225495880753 7.75086881217856 8.81308442747155 9.04775237756815 8.4190775132036 8.14308874961485 7.63183817965327 7.88380183633752 8.53958504240666 9.29382565487941 8.10265879562946 7.80895393613626 8.94030633905916 9.54421530599662 10.4247202611596 7.86413602642281 7.7601680845856 10.0926033020623 8.91124544956647 8.97789687257161 7.46377344656789 7.45162048554964 9.96965803924673 8.49964972240398 8.35748364737379 8.12548244321086 7.73794099404303 8.65898562480415 8.56051023326198 8.16313300488989 8.50654464433882 8.68473375738965 9.46288117696894 9.01253457528806 8.5928105943302 8.94409083719608 7.82924571174365 7.70177890651537 8.29857700512926 8.20490485494264 8.61639661202434 8.54039411637068 6.99158483465291 8.79829924201893 8.74398930443992 7.75667876781518 7.41862232648353 9.67858791019999 8.8165938891544 8.72695155390107 8.12264515200963 7.68458746045543 9.29015069326924 8.9145720613891 8.62630864636906 7.80056468389906 8.70142519845748 9.21324584244195 9.31598343951019 8.35895527201294 8.30372469925722 8.82169412073744 9.13854195994897 8.44821317698932 8.60122849165874 9.22595408404668 8.98359639311414 8.90584366856393 9.21496594123255 9.89120982834423 8.46397473047938 9.18587207193203 10.1459231261174 10.2168313895924 9.32133341681785 8.7187141129292 9.32599901996602 8.44883850174962 9.92645566725161 8.24352407034177 9.59441713392817 7.90298860757657 7.46619914318994 9.42892124888573 8.00117060331046 9.82883407119782 7.81429995368695 8.3089342477945 8.82711889846306 9.37925584892213 9.34273307492222 8.38386906540842 7.89808435846935 8.9125828552131 9.25914820560196 8.52582104126301 8.22006824865666 7.6662497139742 8.18560770926068 8.94155914348306 8.59953667511802 8.23910994094451 7.85043540199416 8.28330449944299 9.28144721418346 8.65187997492863 7.17160008744932 7.05001746147386 9.83439040669361 8.26470628216489 8.58718336114552 8.00127827059529 9.38713813889034 9.72940705566136 9.87778437780208 9.45795398300951 8.30026126009105 9.09083509780932 9.20740970552617 9.0969784190812 9.76109710735318 7.2397737727873 7.44370514052428 9.39954299415784 11.2350379566688 10.4935110104283 11.7782339262746 11.9858078698267 8.91180686148598 11.0542923546474 8.16508534485364 10.8734080330951 11.3822347760386 9.33151506244905 10.3030491651433 9.37134803898268 11.8442189562537 11.766788848952 7.79331366308135 11.0573929826989 10.0639598922799 10.0592573290961 9.18178517134033 9.23318478470755 11.5255652656685 7.60904615731219 10.7680703387783 10.8623507121491 9.24954269549526 10.6668365629926 9.63732754409561 10.8367098114272 11.3732121450582 9.36650918334375 9.71573872402317 10.1038392968703 10.1990265987458 11.2028366425098 9.64709021353124 11.376953777062 10.9228459720814 10.9549892450969 11.8857849139585 9.33913387672178 9.32347674222043 9.0763837947293 9.57483235763999 8.70610712197244 8.66852624930226 8.31811064066928 9.81594033467434 9.22782826372807 8.01640743091779 8.02903841152867 8.94267042186138 9.47783186921475 8.96761910548261 9.31043210911391 8.91373373583196 9.32174704291685 8.76049880277512 7.98400053945776 7.66037261305789 8.11886715118216 8.73093187931695 10.1375190243286 8.89131214386837 9.63516108994336 10.2941168427385 10.1026331093776 9.47028108636816 9.88285930029686 8.56578980877047 8.3564173599533 9.06311353296092 8.58629129828778 8.03370596032584 9.17414289556095 9.99038691419058 10.2145079054654 8.70913661959697 7.82247310383061 8.14069994601258 7.21604700282104 9.33734716899603 8.78952228795813 8.19478597369762 8.40983853098728 7.87352483291985 8.57580052383412 8.89899888897817 8.42651416229444 8.60666436601964 10.2589064498278 7.70601483131294 7.68148912420116 7.30976555295107 7.71238854116528 8.67714131673001 8.64552435978615 8.69374081219011 8.31728496896845 7.71009830547488 8.2689153279631 8.92708311367583 8.92611622345405 8.30897686127248 8.37953200425189 7.1445485754329 9.84012549346982 10.0883494498545 9.53502552452778 9.25951497417826 8.5354774432282 10.1311380941867 8.52993948014012 11.2551267831178 9.44990291875628 9.21961867902461 9.58382949916203 8.8925634705354 9.64483134409432 8.89254986263476 8.98225882868762 10.1973187632835 10.2200956128609 10.3183063534406 8.79984981371194 8.38602772028249 9.14387618769752 8.48504830466771 8.94522641756009 9.56229004654548 9.36985485426584 9.56717191733522 8.9836601200064 8.46397209907121 8.41752863998947 8.0971461931965 7.75644307152133 9.28786781174067 8.84692032793262 9.11466548046096 8.91140357000323 7.77525098329382 8.44174334152148 7.58710527315813 8.62740702329394 8.60907951668405 7.79591240444085 9.48980203720269 8.44698147616893 8.53592473482541 7.91661869190819 7.68902962574939 8.92102445782834 10.6743585272061 8.75338244478555 11.1834177934908 10.1564760647852 8.93033007745314 8.84856096459169 8.54095814668167 8.48299416942622 8.11281964106341 9.54622131057114 9.48257666300454 8.29708331683014 8.529689836796 8.35769193700251 9.87501993658264 8.81150222732087 8.71193358377938 8.56162487178143 7.8486430443466 10.1847379095123 9.26093662144855 9.09442965769738 7.70686254052369 7.63560074749391 9.04565622550504 8.42780681144634 7.88834387338713 8.36156139818785 7.47154133386869 9.78333110421916 8.98737290198227 8.80306130717969 8.44537174940324 8.11291671395576 8.67057285766359 9.12679169839179 9.24646626258413 8.35684405756455 9.50624656328441 10.3842877213397 9.79190914200501 9.79669089041392 9.58428110868589 8.51858907438178 9.49591382383336 9.59222766144738 8.88256097105763 8.17673690521421 7.99662005600781 8.15284293261708 8.2321544096487 8.81278563731601 7.68391464760924 7.58318403870673 9.81128383602487 9.51260600877713 9.57474224983233 8.80415309017601 8.4528186682349 8.67436643622565 9.67814426701334 8.22075443669283 7.57244687416331 7.4099496047082 7.9053505705957 9.18138613985506 9.05343906498884 8.45844737220629 7.36503412277782 8.94668741163991 8.73339126068171 8.40759427601584 8.88423710179644 7.76387712848078 9.34800438922026 9.17578416543568 8.79874225355224 8.78301617739338 8.28347983177658 10.4221097180893 9.18731946940066 8.87099546509543 10.0752830404801 8.16456361428842 6.86715041079727 8.52458731303421 9.83949082649359 10.7017477755322 9.1931175383305 8.56868477699538 7.94278173900046 8.18706528141964 9.89309676152732 7.53926954834014 7.37496101840958 8.6604253468651 7.82636390186491 7.54041972406653 7.5370587819794 6.83569373786118 7.8133280287382 8.46353164858294 9.29336139346584 11.2889446118863 10.100669238857 8.97745527726479 8.84790664122072 8.69471722086873 10.5256076873426 9.96504444910742 7.79923567306685 9.50229682852333 8.33294945251633 9.83052091909469 10.1330603382827 9.36721250947895 9.05617201497008 8.73739621984687 10.3423512262936 7.38208050968309 8.63024272676562 8.91607351901065 8.53643335597957 10.1221730952657 10.1465330194995 9.27344147016093 8.60151725469597 8.45124757730501 7.87771569055832 7.37542938910967 8.41511775134761 8.22684798811978 7.95412557308531 10.2673433941778 10.0716420837788 9.80299140770565 8.93166251304778 8.9149409616483 10.1995650339555 10.068443473237 8.49681642876955 8.77993425328663 7.83231860050539 9.77887097865843 9.87549657268304 8.94335370491678 7.99180431628653 8.54812100059227 9.54569638120501 8.5275689608452 8.06728578131987 8.72284384800017 9.38362159028504 8.80080211061118 9.0260098134298 8.28470339446511 10.1375034678537 8.21453944305566 9.74550545616796 9.14579349313632 9.49146194504853 9.34692471874953 9.18325292563296 8.26005553932284 9.14749607567063 9.401358072213 9.15103919989172 9.52023191002028 8.13870038399598 9.35532052767707 8.80847238798142 7.49920999048187 8.96655443624037 8.3964644024632 7.38919541670716 9.97953239480607 10.1895808770777 10.0257421097399 10.1077815551573 8.4533211192181 10.253780479898 9.62925187510777 9.92887580688178 10.2134657979367 8.35514033559762 7.42680882592386 9.88219235320053 11.0870146452896 11.546953043299 8.55453127143489 8.50622921518403 9.44473536019687 10.8016034637498 11.9863003337261 9.2236214316001 11.0307375071954 12.0396447406808 9.20035975781193 10.3223651518777 8.46930891780573 9.25691726517738 9.83287790252313 9.86193906011357 9.67336839855861 8.51718193468857 7.54876710383552 8.69966820674305 9.57312177939431 10.8504943155405 7.67357334965368 9.70428989920704 10.1295264674197 8.99159967234249 8.42930986596429 10.1280250810752 9.2695270907179 9.89151063178072 9.49730476586846 10.1944534806775 7.43598179711829 7.58705589660955 9.84148583926083 9.21902243898236 10.062405373535 10.4838113092189 7.67494589738187 9.16448285928465 9.95266279335554 10.2235748290565 10.2665729164457 11.0424398298253 8.25876304885573 8.70013653968652 7.95840377003994 10.837731959086 8.71488875298166 10.133415834348 9.63173084657202 9.85306479169219 9.51512210841569 9.52612747301315 9.42596222755445 9.85780637602438 11.0121859614891 9.953092171653 9.96989629433172 9.91897849113526 8.50251958436362 9.84760275568752 8.03550535597795 11.16610438932 9.62323993486908 9.51023805239769 10.629829463668 9.89474449439188 10.1200973805781 11.0829280042722 10.1942176392737 10.8114715103364 8.73550601431718 10.3459758949476 8.11907046217265 10.4570846229123 8.82800032781651 10.7265742083207 10.5484399661487 9.76312712938071 9.84474095184565 10.4820191449703 9.05391695187875 11.3752383270144 9.84052511572247 9.13406949427454 9.84717640327728 8.68114143781685 8.12271255568002 8.27432230300076 9.38760469809327 10.8307124858934 10.7879732155759 8.21036446811875 7.42822332447395 10.5594941883362 11.0625386126326 10.1861692109009 8.22113300118702 7.55499709420918 7.85024798918879 9.02571165615543 9.10170169675859 8.82352696335512 7.66837233684494 9.03324399046764 9.19186673642319 10.2055693520479 8.37596436052076 9.63946345389332 8.54204747328542 9.27287365668388 8.34282130268393 8.82477997609462 7.84008297579691 9.08460834800736 9.08120686916845 9.03179436203341 8.11951591052321 8.00364776441307 8.21211500905672 8.65020617879779 10.9407860738241 8.5727384566983 8.66095100227443 9.22242294947895 9.2155558048794 9.47006631073641 10.1897656307949 8.29816670133756 9.57174953543433 8.82823981147386 9.19711634027309 8.56223706258766 7.22144035811322 8.48886830794801 9.45878345787834 8.8553682808877 7.72144308510494 8.0350898847226 9.13053992194753 8.93383985292278 9.14246945109893 7.85146539488367 8.37266678983657 9.76292043548691 9.72642046313899 10.7426263656783 8.24420774540204 8.18168763924567 7.51088949030914 9.31478819708048 8.13465970649903 9.22877781122866 8.47892218480471 8.68845359148473 10.2778349497736 8.28535834808239 10.5300236149792 11.5048502013812 7.49959526089147 8.75878150908254 10.4985212683381 10.1129052682347 9.53969854408917 9.47739603050903 9.93745136222395 10.9846882148684 10.5839868608637 10.1960897952528 10.4534352624381 9.58599381694444 11.1705217680971 9.5663545812951 10.0919950091105 9.31686996601539 9.26847920593441 10.471363299665 9.5068286210251 7.83898502961555 9.18110959526361
Manes.08G066000.v6.1 3.36893467607003 3.70064765159346 2.59979625578436 3.75038115458394 3.59768416077194 3.15536754223307 3.55539340064342 3.48212528741791 3.49376837325421 3.89462144677541 3.68715388835424 3.04561120384308 3.11804907243019 2.59979625578436 3.67292777971638 3.38469515100924 3.13614105965968 3.80123086013542 4.96861339310017 3.89014654444277 2.59979625578436 3.88105613127894 3.13138655775315 4.68609551156861 3.67022745780567 3.29982034827609 4.03885432209456 3.64013835869225 4.93101234886905 4.0450493378758 2.59979625578436 3.2385184270877 3.40635991829517 3.19522409136653 3.36735576210244 3.16878379002956 4.37249907177763 3.46275402627941 3.74501690071293 3.54404840770504 2.59979625578436 3.8377800524212 2.59979625578436 4.37899251711219 3.19842031549437 2.59979625578436 3.52617709414591 3.1556293923897 3.96855627745452 3.90275155353327 3.319570586726 3.06715486812035 2.59979625578436 4.07012520759494 4.47327564609701 2.59979625578436 4.22406346352043 3.11439241586576 3.24813913044745 3.52567379773375 2.59979625578436 3.13655648183482 3.10654593426012 2.59979625578436 3.55012442582142 3.14237346324655 2.59979625578436 2.59979625578436 4.54497168207716 4.15647047487751 2.59979625578436 3.55716693151637 3.97670306405279 2.59979625578436 2.59979625578436 2.59979625578436 4.02978486032716 3.50975638980862 4.87740182272703 3.91085719749663 2.59979625578436 4.705928148491 2.59979625578436 3.47624966748319 3.30853211464194 3.66741940896117 4.36862933646404 3.70564173509537 3.75847140941337 3.34481372870052 2.59979625578436 3.79856609228066 2.59979625578436 4.31971868446046 2.59979625578436 4.38714245877696 3.17403919595947 3.61328877298459 3.03047401906305 3.2175151466054 3.42255166707302 2.59979625578436 3.31634635312898 2.59979625578436 5.12862405186618 4.48029013226835 2.59979625578436 3.50401259452966 2.59979625578436 2.59979625578436 3.7929621197833 2.59979625578436 3.23406369003861 3.27950361820524 2.59979625578436 4.75706016940606 3.34666675568901 4.36091393563984 3.17519681097436 5.22509417621625 3.85737758273142 2.59979625578436 3.30107830576528 2.59979625578436 3.64249287339356 3.88240910578303 2.59979625578436 2.59979625578436 2.59979625578436 4.57901896817498 3.4373015361164 3.9875246848918 3.32469701506341 2.59979625578436 3.95739301312775 4.22400499039403 2.59979625578436 3.08196755351891 2.59979625578436 4.12443202986697 3.51812105738734 3.1779458868114 3.94269006944855 2.59979625578436 4.20252203318694 3.87328897205986 3.95000533915541 3.50034930713511 3.26575909677216 4.9128248976036 4.85253657497242 3.17781093920006 3.09669850574795 3.10037248322062 4.80061571025324 3.53200633998271 2.59979625578436 3.2043609590842 2.59979625578436 3.32259926914112 2.59979625578436 3.04070355142447 2.59979625578436 2.59979625578436 3.94850285336736 3.84272398019811 2.59979625578436 3.26838519696305 2.59979625578436 4.6579735981826 4.7885863007724 3.13618426178944 4.50803631787242 2.59979625578436 3.59998890923774 4.62008846255123 3.94212823353346 4.29067483747483 2.59979625578436 2.59979625578436 3.50239511963957 3.36064708397914 3.63241239287788 3.87006317287359 4.82365489768774 3.76194308366252 3.57213588533216 4.15144122302112 2.59979625578436 4.10030127978829 3.95394264575798 2.59979625578436 2.59979625578436 3.04160865887499 3.10743416573937 4.01220060360045 4.337354248113 2.59979625578436 3.83188735656536 3.01337418459523 3.69283169022679 3.83009308163069 2.59979625578436 3.75829240215316 2.59979625578436 3.9175075502131 4.22464656679446 2.59979625578436 3.82243420859654 3.02986544421834 4.21964789456216 4.29698152893129 3.17888988534499 2.59979625578436 3.48736179688901 3.58775514037745 3.58798918021776 3.3545076278657 3.77728265014896 3.02576765931864 3.13294224426404 3.64928652565358 3.15782640238907 3.23943786201555 3.07224328759053 3.70616435065227 2.59979625578436 4.06306326958159 2.59979625578436 3.14584555959347 4.09375386409805 3.25982382466975 2.59979625578436 3.2879594338573 3.13920880252861 3.34376290195548 3.60804605994223 2.59979625578436 3.61254156417268 2.59979625578436 4.42338481975009 3.98947841516579 2.59979625578436 3.26876126171489 2.59979625578436 4.78157264737351 3.57769357505133 2.59979625578436 3.93597786339893 2.59979625578436 2.59979625578436 3.97281132513551 2.59979625578436 4.55388886240731 3.01582169102262 3.61792181462924 2.59979625578436 2.59979625578436 3.14550218000467 2.59979625578436 3.97949785204621 3.15498124947046 3.19556340470997 3.91021727631252 3.07878727232066 4.16082420641585 4.02331979791633 2.59979625578436 3.13449354499906 3.0751254337643 3.22228357111191 3.87221686931248 2.59979625578436 4.18090112150329 2.59979625578436 3.07270803269098 3.92267460486267 2.59979625578436 2.59979625578436 3.37680082021844 2.59979625578436 2.59979625578436 3.16701465435691 3.09839870207427 2.59979625578436 2.59979625578436 3.92141333578715 4.08385788639321 2.59979625578436 3.07327005296684 3.17749061347233 4.40237933025346 4.03972684270007 2.59979625578436 3.64350806188927 2.59979625578436 4.42497235891159 3.9428857640128 3.42317760654825 4.04387063117026 3.05906766596064 4.33603174269314 2.59979625578436 2.59979625578436 3.16495280147876 2.59979625578436 2.59979625578436 2.59979625578436 2.59979625578436 2.59979625578436 2.59979625578436 3.1486359026078 3.6214246845648 3.19442034293909 2.59979625578436 2.59979625578436 2.59979625578436 4.41593574299253 3.51092040624305 4.38629188233266 2.59979625578436 3.86527703487348 3.17865863106762 2.59979625578436 3.44068119535472 3.07280994667388 3.94931479262271 4.38566084144501 2.59979625578436 3.16658773388875 3.38617171524093 2.59979625578436 2.59979625578436 3.25434752792638 3.25661411864085 3.14223713453464 2.59979625578436 5.12659982940002 2.59979625578436 2.59979625578436 2.59979625578436 5.20192304598811 3.96591255596935 2.59979625578436 3.17283095979864 2.59979625578436 3.87745892664078 3.5271669967772 2.59979625578436 2.59979625578436 2.59979625578436 3.10020146374746 3.3860634446461 3.45245990967003 3.17763575246582 3.43402610613476 2.59979625578436 3.79048400351769 2.59979625578436 3.38144601411272 3.17372833296139 4.23379128518041 4.1830103381962 3.44044597459969 3.34338385331662 3.42835385336262 3.490403922 4.60915991474291 2.59979625578436 3.55926868756829 3.03313128025029 3.85087221439637 3.54237083727351 3.5766943121934 2.59979625578436 3.63197870718994 3.17264699689973 4.2003323745881 3.44498313082173 2.59979625578436 3.67152085317009 3.15073138801272 3.50011492906526 4.87566788694404 2.59979625578436 3.52142398693927 3.19947538049542 3.84065652934938 3.64243183645726 2.59979625578436 4.65734607208577 2.59979625578436 3.45810852995427 2.59979625578436 2.59979625578436 4.4569336025263 2.59979625578436 3.33282874095462 3.44073658393479 2.59979625578436 2.59979625578436 2.59979625578436 4.94843404319557 4.23067941863963 3.57093580047187 3.88815639471644 2.59979625578436 4.3654387363212 4.01927911399507 3.53155994928146 3.54002058805831 3.26461794271564 3.33632745006729 3.90470660337683 2.59979625578436 3.09756767139413 2.59979625578436 3.91732859739361 4.04971950946239 3.88651700217446 3.04961902926352 3.35537022837668 4.98942613187267 3.28076458677052 2.59979625578436 2.59979625578436 2.59979625578436 3.77736303902442 4.31111376589282 2.59979625578436 3.47965226843891 2.59979625578436 3.89725386825431 3.65402117215706 2.59979625578436 3.17286485156 2.59979625578436 3.92382113115424 3.76564883305679 2.59979625578436 3.79979116337823 2.59979625578436 4.07875080330696 3.61356183406947 2.59979625578436 3.01541759514865 3.2656464759195 4.86861545120893 2.59979625578436 2.59979625578436 3.63820398386121 2.59979625578436 4.93633219493801 3.7782262071826 2.59979625578436 2.59979625578436 3.33926872403034 3.83280511350536 3.63664094407163 2.59979625578436 2.59979625578436 3.23993430627071 3.53440729344241 3.81325512582008 3.25910669545783 2.59979625578436 2.59979625578436 4.15578150694273 3.07210468251341 2.59979625578436 2.59979625578436 3.50975893664833 2.59979625578436 3.71231098227117 4.58787858412211 2.59979625578436 3.04596543434785 2.59979625578436 2.59979625578436 4.00303227587235 2.59979625578436 3.48836367183064 3.13368629208698 4.26167005990108 4.16685226062729 3.41604772664298 2.59979625578436 2.59979625578436 4.45625869774273 3.32485930650937 2.59979625578436 3.58311592753866 3.23608720942091 4.28227207557417 3.53428471141661 3.2027230823485 3.08735284545691 2.59979625578436 4.23244465111656 2.59979625578436 3.62152517813589 3.96499107920503 2.59979625578436 4.11308864338442 3.63758619848977 3.1505585915272 3.91122640800038 3.10694865309437 5.20181420110138 3.11793268627682 2.59979625578436 3.49823486347591 3.11545540883735 3.66037152574658 4.15101044139279 3.29891955515538 3.96887066432163 2.59979625578436 3.47961913918967 3.56844582822542 3.44191213325748 2.59979625578436 3.03997188674666 5.31114512207556 4.10446780070054 3.16031210264774 3.29901172108088 3.0356971867682 3.58686561369776 3.61372050619766 2.59979625578436 3.82951374308233 2.59979625578436 3.79652443099544 4.10046203179392 2.59979625578436 3.33689537073237 2.59979625578436 3.45162270172108 3.45314808470526 2.59979625578436 2.59979625578436 2.59979625578436 3.66601713775343 3.88645627808758 3.17879938663296 3.11791344840348 2.59979625578436 3.54190319695318 4.36507479805421 2.59979625578436 3.48356159872131 2.59979625578436 4.45778937099018 4.20417787148903 3.11591032459858 4.16956743898028 3.00173983477685 5.20880307167609 3.54390746209038 2.59979625578436 3.35112322452084 2.59979625578436 4.04864246268307 3.57613858349178 4.37950673495693 3.2004768242502 2.59979625578436 3.06791717975771 3.91817791121178 3.35805347339294 3.1839706467237 2.59979625578436 2.59979625578436 4.66826813181009 3.78906326114918 3.53996910997867 4.71782436636932 3.52338752856881 3.89806602983649 3.64876012622529 2.59979625578436 4.69464347417724 3.08382354620843 3.1066138352018 3.18528064700602 2.59979625578436 3.42251220363524 2.59979625578436 4.11126577366617 4.91707491169191 3.66098315638991 3.27099546505006 2.59979625578436 4.81434073840013 3.91662933705899 3.56947890294999 2.59979625578436 3.33826151136271 4.61943289449753 3.68263909842841 3.45273288614406 3.5091143569893 3.45899228328628 4.10197670422742 2.59979625578436 3.6755733418522 4.25129471308299 3.11624245650931 4.2039632352587 4.7077430491288 2.59979625578436 3.14237529736743 3.59950334611107 5.0386230325872 4.44314789581422 3.21559004798566 5.45667075841334 3.39724226744863 4.02626341695266 4.01749385760493 2.59979625578436 2.59979625578436 3.66355359323633 4.59682331837994 3.22322736688131 4.98147420527033 2.59979625578436 3.59736818850564 4.00777204911899 4.98574003949392 2.59979625578436 2.59979625578436 3.34680674814643 3.86318106408786 3.35469425889052 2.59979625578436 3.41035805204073 4.40711821045092 2.59979625578436 4.14915170381383 4.33773428159574 4.05438628025265 3.05120239547897 3.87077178890064 3.34182548853577 4.07293100738411 3.85359159153006 3.09747954102011 4.61035451959304 4.54970444987771 2.59979625578436 4.21606701214564 3.1277135856963 5.0590703614244 4.5270361832828 3.41695097319566 2.59979625578436 3.14662082988331 4.10346133520006 4.36562219065519 3.15183655154252 3.3444210447866 3.72035308678538 2.59979625578436 3.45454556694801 3.44901952329009 3.81712267906517 3.44650063410331 2.59979625578436 4.04888508924004 3.71233388196536 3.75271796694547 3.38273842837332 2.59979625578436 3.96009114669896 4.00970268957735 3.62172014672093 4.22723738248092 3.01265836496538 4.7603110799949 4.14949671807348 3.07631577613061 4.32901347974096 2.59979625578436 4.72211894668409 2.59979625578436 2.59979625578436 2.59979625578436 2.59979625578436 2.59979625578436 3.5405384840355 3.88257670646385 3.96217178148662 3.36362012377228 4.01124483143359 4.14786376302769 2.59979625578436 3.11489981915957 3.48455101835497 3.50657944241829 4.12530395146534 3.13790827944038 4.01891523046198 2.59979625578436 5.25313575882273 4.00254751954432 3.36674922290519 3.3044068221996 2.59979625578436 4.18011297773721 4.48734180026031 3.13594984025197 3.2235071789958 2.59979625578436 2.59979625578436 4.14217509733931 2.59979625578436 2.59979625578436 2.59979625578436 3.75527279296354 3.90160962390923 3.30313529149927 3.20476569301684 3.51041138144057 4.53878596004843 4.17314040347381 2.59979625578436 3.1964791051938 3.12439282256448 3.91655510433263 4.33478672800167 2.59979625578436 4.22771727277782 2.59979625578436 4.58737275720503 4.51838763295145 3.21916247304854 3.58273082408704 2.59979625578436 3.4528299964533 3.7236190172748 3.23170429409391 2.59979625578436 3.39575812278152 4.42042900114239 3.6656788033668 2.59979625578436 3.21951123834957 3.0292052725966 5.00658218445347 4.36204370635366 2.59979625578436 3.42867474697291 2.59979625578436 3.75252876380081 4.38376726013129 3.34260516870939
Manes.08G066100.v6.1 9.80439638761541 9.3750614678998 9.74732630938956 9.76164763626998 9.87702683931928 9.20234317227122 9.63057673413294 8.92504540439813 9.70378653617439 9.67689060129969 9.83115930812873 9.36319310262539 9.41988197758992 9.37051682341357 10.1666053469642 9.18068176362939 9.47083052706424 9.08195547367872 9.86690348641358 9.76420239801296 9.12388802540426 9.1953706788385 9.34174138064764 9.60111989044015 9.65757802265655 9.89528291803338 9.45628580521917 9.4735242203367 9.36762527677696 9.51997866956902 9.58939935393691 9.04703576127176 8.94072440795323 9.15288515966035 9.17426745699174 10.1294445295354 9.7545192438476 9.28864181324147 9.42953282096697 9.72034357232146 8.94339161506448 8.89246005270979 9.08300126117291 9.60554888243129 9.30008328905271 8.92494924624311 9.12364690930648 8.94028159212125 9.59258361210461 9.74339426622642 9.40909134826284 9.20837578476502 9.24930410068005 9.33203054061365 9.40923312413353 9.57855707524721 8.90826455942908 9.06990499072921 9.06998979455521 10.1529859921283 9.64183929826321 9.73833316227534 9.30307511761348 8.93975287448109 10.1686828608039 9.71826405198444 9.90980144667718 9.50103747143425 9.45727909409121 9.62078481575021 9.0916025451114 8.96078051269128 8.95422687393265 9.3230602145178 9.57274679456101 9.59693500070249 9.31338361538636 8.94218032980027 9.94197773187826 10.0782978008941 10.1895307498632 9.48886842601893 10.0315238896633 9.89099857937222 9.94657915896837 9.25718206183187 9.33268875638758 8.82830923557495 9.61365849422109 10.0385412511188 9.35583754976668 9.2088375185037 9.3742240732497 9.32894467010819 8.5237902707273 10.0381942031458 9.83329918115411 9.17946440845982 9.28870595689266 9.74740634480059 10.2446711152902 8.88962574713767 8.99986034674779 9.50627473593172 9.46244923676566 10.1701183860564 8.91112188074952 9.10036779516503 8.94037689063229 9.69635237087397 9.35036834860023 8.84575950678704 8.96473183380584 9.25512959396528 9.57803279574024 9.24347145249224 8.7476689687976 8.523534158447 8.30331830318635 9.14357810670797 8.52360186809377 8.75568811428682 8.97824505559745 9.01118045481956 9.30398385484203 8.79536077664641 8.65215515533668 9.29955620827202 9.4039552554135 9.89632890024381 8.34449454397559 8.78110117380085 9.09841608976502 8.73963149178096 9.07829924497379 9.3530313663677 9.20629726335153 9.40170443226818 9.32208985479961 9.43721243544264 9.56455472598213 9.34521533934041 9.48664753438848 9.06564575522105 9.89688383212719 9.26325665706761 9.20823489923639 9.53322233861874 9.05546014468267 9.74439804032678 9.84554087645192 9.45408707790336 8.91923330455398 9.28177243474338 9.58291327439665 9.54257341594555 8.55879083773979 8.64709835857303 8.00467897937505 8.72184841190442 8.83411069141562 8.79068074975774 9.10231917325104 8.91392670322217 9.54080547539844 9.33548872847112 9.30011635874357 8.98419966036723 9.26240188425488 9.40683237779145 9.15452158200595 9.42198435489238 9.18653365989631 9.32107090424744 10.121925618738 10.3162881208842 8.73607234067353 8.42556083117335 8.69954488092207 2.59979625578436 8.87780118495263 8.63022196340639 8.67019940696906 8.48846818258573 9.38705948962315 8.6458807781865 8.96596315940364 8.7888311087886 8.95843532891165 9.06175880917786 9.02955465999523 8.92611204264782 9.51132385219331 9.16095130406682 9.94510479384412 9.73706420783714 10.0112142493437 9.68265916060448 8.72182875047046 9.5467340897289 9.81196447460455 9.44549431474331 9.38506895450416 9.09056393577107 9.23411316138427 10.2668688176311 9.55875092577915 9.36538815888367 9.34805574747646 9.35332151531525 9.63933547985883 9.79455944392164 9.45130897604167 9.2616253326283 8.92005735579415 9.15777164025336 8.79609273606326 9.18769806840676 9.66189826676649 8.90678810861611 9.28769143073665 9.78283067105888 9.25456576992752 9.27359652593434 8.82905631059384 9.36555388938844 9.27900763893047 9.17735832687822 8.87204536097171 9.24668724429385 9.39243884451031 9.99586297311262 9.63230626914631 9.2939982587681 9.33462200717201 10.377815323942 9.97901161341158 9.9407943482864 9.17600229591326 8.6920790935044 9.27228516191438 9.55070445353876 9.53550093775677 9.90813356036938 9.29484555642331 9.87753883354586 9.6317490229949 9.28633960541675 9.46492790891659 9.31286217736808 9.60123230503928 8.8876108363606 9.00886918692207 9.28811846480811 9.21003718051575 9.19546501679984 9.81257164495076 9.3751804878612 9.57132105646589 9.10890159866594 9.26404677458414 9.39794613850462 9.25945053702598 8.71491033758997 9.12317935473778 9.32849532981956 9.26656640483503 10.0317412157782 8.93550003082808 9.0890562258349 9.99052226509919 9.43107496158766 9.78449699965144 9.21071004419202 9.18259803393099 9.32572585223294 9.42586571260096 9.4742020044664 9.48371665720768 9.33298900642443 9.36450760426838 10.2055880060782 9.22102282422055 9.95848412149302 8.37500283741331 10.1970487054108 9.90593002616957 9.73378419424265 9.50853876647906 9.7841427437943 9.78283113734988 10.2168340441429 9.89990739904601 9.94059389535972 9.31626232499421 9.30553901836887 9.38689007919537 9.9042339514708 9.33095995919187 9.13601986428866 9.71281803386264 10.0063110196131 9.44524416449665 10.2704765921979 9.09353613188046 9.10082641035622 9.47441041330817 9.03851074435731 9.22458673764582 9.04066259472235 8.57542248840632 9.82235437196314 9.58078179896256 9.90757537335721 9.26151215088218 9.22758808931112 9.47868478886814 9.56276415594309 9.72592898769481 9.33914688601048 9.38166457222252 9.17268607634854 9.33776588964854 9.38817045531873 8.9697990564826 9.0431414727431 9.67265645542331 9.41265497714207 9.13436281631781 9.52014366900432 8.59194352909551 9.51506707103911 9.87516883146825 9.21603771535229 9.44423169441512 8.85471473322521 9.42130985222587 9.15037469471271 9.35343597404382 10.0648261044062 9.12904877524526 9.43595596388951 9.01450067020717 8.77125929984802 9.37761540122634 9.19299989578978 10.0221186947957 8.84096478815715 8.9780986648297 9.22467852322321 9.42147762800487 10.1130763778997 9.71234915421666 9.4236132751462 8.94832415526702 9.10442825659255 9.6350786668186 10.2612551482024 9.45447356326199 8.64866480061345 9.12005932003392 9.51789837300128 10.0565029462079 9.85264665342385 9.43695200048542 9.17803719490998 9.53935640855446 9.0763212527207 9.40271414895381 9.05078352614614 9.07667096939373 9.56683148327325 9.74846684060606 9.74252268053512 9.52826750423391 9.44912608735859 8.9896790917913 10.0406707005552 9.27743385289004 9.12367869994904 9.57270320330623 9.36908848397717 9.18649043212307 9.56539620623811 9.37502083859186 9.08616166619761 9.12740560455702 9.47281995509285 9.06907297201829 9.004834521256 8.32412931686628 8.1882022247223 8.81767961098532 9.43774438735261 9.85498756235875 9.52606551059346 9.11528658917424 9.11297369941212 9.60357060595661 8.91640551804351 8.64646142572123 8.09586387383725 8.29459550845715 8.20969137228647 9.11858514410965 9.44544352942814 8.7739297783398 9.95849254702999 9.5468057605096 8.47143855364421 8.0445627412323 8.08783898796911 8.43225126389743 8.35264210141266 9.2425523842662 9.06829364078304 8.89630744834535 9.36799668055402 8.4261905190596 9.1764191127851 9.68585597381325 8.65564590361334 9.31725642100301 9.18061763560999 8.67686720193417 8.4811960046801 8.15314319423651 8.10848844021548 9.00363871528002 9.3653911462865 9.05998004332751 8.80656033601539 9.73833185347683 9.06289708542285 9.88723142199581 9.41513064996025 9.40141745298667 10.0075896777634 9.63404217584374 9.79162855091875 9.44764444874751 9.1925459090256 9.44394972059655 9.02048667256117 9.53413549334077 9.41319373089008 9.34909041044851 9.94332349082083 9.59509224501225 9.2994916332466 9.72024962324435 9.03565021565287 10.3587647061591 9.29790453127252 8.91031863898478 9.49417664917302 8.71634820663972 10.3786573509604 8.66596886512828 10.0050937716227 9.41068240741395 9.05995671649744 9.93497995501328 9.46263495425202 9.1883175601849 9.43162799272716 9.39542699184434 9.92403300791411 9.24934678069889 8.65391806013685 9.23628770148249 9.25731057423945 9.73804164949603 10.0389157513251 9.97539522242836 8.71730633785119 9.49029255337883 9.13748964881859 8.52160409990658 8.78988287237623 8.93100831905124 8.82859579132616 10.2230657219287 9.79280403650311 10.525664313268 10.609659982991 8.53283463369824 9.69889143628946 9.7276992965907 10.0758604024831 9.33022678747895 8.95550206637321 9.37635597412933 9.43114369503256 10.4557240330827 9.09832611642916 9.77130663732249 9.12477092544894 9.27358627748641 10.0718163242233 9.09732956499825 9.43890089111462 9.38022107451478 9.18072863952421 10.1372611499258 9.58948155589583 9.75459964500495 9.55512327080152 10.305186457636 10.3955302049204 9.50504553566158 9.72670546721361 9.24726467984147 10.0575424511914 9.323870137628 9.16085701781577 9.42714217398573 9.15461720668266 10.4539080247081 10.0650472885029 9.19760967921102 9.31548871326048 9.05487571156666 9.65833872650618 9.05868558729035 8.99858438168492 9.16123666472816 9.22296858678379 9.66717298605621 9.25748876819262 9.5664283604695 9.30020032979811 9.42976961890663 10.3203239778928 9.82586806886276 9.78414489164991 9.36750065760504 8.96663806899612 9.95280279875312 9.61660278154591 9.25437396061144 8.9807708519059 8.63003204501122 10.1424359776549 9.68053946849682 9.32739377007142 9.34040780040146 9.23733120565831 9.87870724502131 9.82082669348525 8.48688608311891 9.61935541390914 9.31120518850694 9.56644180956304 9.86668955455559 9.69000183197158 10.2307761812074 9.40703118409697 8.59580459947242 9.90434146382018 9.54316171815853 9.2563246028975 9.57320748732585 10.6749594973989 10.7752421077438 9.54922996826526 9.76895777258833 9.76112032544373 8.88191363679154 9.59155227627693 10.1747134275094 9.68329560003017 8.84950963814675 9.14776889971386 10.4944966939574 9.72372454234865 8.88423945707928 9.41067660270045 8.82977880037891 9.38423244130898 10.1139175553198 9.51774077397434 8.65805358088875 9.21115609382926 8.94032807869957 9.61908688782811 10.6516960622443 9.59169316631814 9.32070398137662 9.85947491033466 9.7528498660014 9.60823048999863 9.37215929660855 9.24304294778134 10.335718377788 9.99991232636613 9.18872469318155 9.69699215877696 9.2044343029618 9.70062736288514 9.28534669410864 8.09668966759259 8.45679266258901 8.18216992344814 8.73247411347 8.46999437619743 8.95310390110336 9.50083393097815 8.88067504709606 9.73391768436364 9.9162134127598 9.13266420881306 9.18716564370237 8.95979146839489 9.43003695682163 9.08057306687695 8.88196783831532 9.06100239002837 8.67848830844399 8.95132298734919 8.69847318387493 8.18866337550949 8.94742716697611 8.2584019777991 9.49644124544484 8.82872534146886 9.69431283216795 8.65336867268574 9.68528991139739 9.76345275325385 8.02588868581513 9.44584558159891 8.99188684253891 8.9604458118306 9.68152147650082 9.06576600655914 9.54169823974871 9.6922903649757 9.29706815710087 9.40218377406186 9.36407821065462 8.93045781765015 9.00768647872643 9.08739458239914 9.24258131315564 9.11121866487388 8.61922669453172 8.44204150776616 8.92369678651073 9.784466247209 9.34664446041069 9.44767751426539 9.76087434165119 9.80882093807021 9.49987789062848 9.68601144969246 9.74644944613938 9.23809610188799 9.28478660234119 9.89924283878259 9.18645748410688 9.1457099051141 8.81770023824356 8.65692878189462 7.91089188105585 8.7107581746961 8.8597880332856 8.47634621075202 9.83175805977539 8.69877806796348 10.6113262418764 9.41846570338282 9.12413987571565 9.6786872760686 8.64672532110079 8.96795286032739 8.50887363059008 8.35893057291946 8.10720012261072 8.21390439519984 10.1719641767886 8.95387565760235 8.9323881674025 8.71752319130025 9.12643905972636 9.25431464521028 8.76485715160943 8.41008137423783 8.37175325854195 8.50478343628116 8.05875226902161 8.59856175076617 8.94926767914521 8.90557019713699 8.37900998166232 8.57951732298728 9.20141027558799 8.58871417047771 8.75826355323114 9.44413313015765 9.44106133180388 8.7529160229206 8.96105760467491 9.31166019187055 8.58202398398759 9.13967754820436 9.23280177355324 8.43885962766479 8.85146380604301 8.36696846231202 9.10359221549634 9.40122321193838 8.72956625736452 8.91845552491922 8.54370936627779 9.05988038080353 9.87516826870832 8.1198119383937 8.53380426968402 8.18869391490322 9.01482279961214 9.05386339631696 8.54509091593706 7.94023733556647 8.9551997007977 8.84897717911734 8.90422566241501 8.42431544849958 8.05812032699914 7.46292395838793 8.93119821351848 7.82364217971848 8.64638115746235 8.96784585248698 8.1005381907297 9.07824928710634 9.36592340103222 9.22550576676502 9.1011636396134 9.04227395452086 9.22633627464405 9.36087482169783 8.15465577985233 8.09540584784059 8.22720462237264 9.75425002989873 8.60086057454416 9.44816147976761 8.9306424679879 8.39036159773781 9.35528211473231 9.33920291499039 8.44227149387586 8.51749307955891 8.37975810347899 9.3696853665534 9.0725786127321 9.27974516527357
Manes.08G066200.v6.1 4.17183998077708 3.70064765159346 2.59979625578436 2.59979625578436 2.59979625578436 4.02067279250175 4.77236254780072 4.00677042509207 2.59979625578436 3.263295019147 3.05243133298284 3.36600946521298 2.59979625578436 3.44305187794855 3.01339967241467 4.6661074262917 4.35768491650944 2.59979625578436 2.59979625578436 2.59979625578436 3.80048506553678 3.52016582779557 3.64593111037093 3.21375796249481 2.59979625578436 4.3590622695144 4.21443061264207 4.41789579572278 2.59979625578436 2.59979625578436 2.59979625578436 3.49600148751274 2.59979625578436 2.59979625578436 2.59979625578436 4.0527803973879 3.94382157042819 4.58490724207492 4.29603853319914 2.59979625578436 4.39381909406622 3.67972915063703 3.60705809411702 2.59979625578436 2.59979625578436 3.44390932706295 3.36040517360207 4.11155110495989 2.59979625578436 2.59979625578436 3.47693513194931 3.72115701274549 2.59979625578436 2.59979625578436 2.59979625578436 3.9304637893889 3.1130976494983 3.11439241586576 3.24813913044745 2.59979625578436 4.14674280385384 3.35463609942184 4.20504956737304 2.59979625578436 3.15500955286225 4.44026838554202 4.30704048787747 3.76083040956131 3.12093291120984 3.14104836382465 4.14140926066055 3.79836026134918 3.88098319609106 4.68113159220027 2.59979625578436 4.33094898279442 3.85003373410979 3.50975638980862 2.59979625578436 2.59979625578436 2.59979625578436 4.77329212538976 4.9759582982492 2.59979625578436 2.59979625578436 3.95893596499787 3.38070984509346 4.48022717817524 2.59979625578436 2.59979625578436 4.89014723957087 4.39310760010764 4.79624139477376 3.30794006058808 2.59979625578436 2.59979625578436 3.65737312024582 3.61328877298459 2.59979625578436 2.59979625578436 2.59979625578436 3.47210925488088 4.07092939277568 3.07799747124634 2.59979625578436 2.59979625578436 3.40371602820436 3.17721740656458 4.60680531269371 2.59979625578436 2.59979625578436 3.9432357747821 3.37357534952051 3.55255446331805 2.59979625578436 2.59979625578436 3.34666675568901 3.69253179012581 2.59979625578436 2.59979625578436 2.59979625578436 4.15029603198663 3.09809346900321 3.79545278377254 2.59979625578436 2.59979625578436 3.64047583210619 2.59979625578436 3.9016924230135 2.59979625578436 2.59979625578436 2.59979625578436 3.19371833097314 2.59979625578436 2.59979625578436 2.59979625578436 3.4898242940079 3.9230630824469 4.0137008401783 2.59979625578436 2.59979625578436 4.40921261215509 3.6161129942103 3.21244460660398 2.59979625578436 2.59979625578436 3.39788747209717 2.59979625578436 3.07277416937966 2.59979625578436 2.59979625578436 3.41194443992594 2.59979625578436 3.10037248322062 2.59979625578436 2.59979625578436 3.52242163446846 2.59979625578436 4.04766326210763 2.59979625578436 2.59979625578436 3.22095379729571 2.59979625578436 3.07587858392687 2.59979625578436 2.59979625578436 2.59979625578436 2.59979625578436 2.59979625578436 2.59979625578436 2.59979625578436 3.51860111759208 3.50199777250438 3.06384658117584 2.59979625578436 3.06457845309048 2.59979625578436 3.11361203837832 3.08843871467039 2.59979625578436 2.59979625578436 3.7452094486246 2.59979625578436 3.75515036559929 2.59979625578436 2.59979625578436 4.45170263857899 3.37236691198058 2.59979625578436 2.59979625578436 2.59979625578436 3.037160815614 3.99373237159987 3.22221931818771 2.95967134658604 2.59979625578436 2.59979625578436 4.06811801240991 4.23093942008411 5.23782305859974 2.59979625578436 2.59979625578436 4.51412715909619 3.48529138983509 2.59979625578436 2.59979625578436 2.59979625578436 3.22829425332205 3.73630216568218 2.59979625578436 2.59979625578436 2.59979625578436 3.73616914873223 3.27611731718091 3.67874131115899 2.59979625578436 2.59979625578436 3.1364641154621 2.59979625578436 4.98762276202375 2.59979625578436 2.59979625578436 2.59979625578436 3.69061479667926 3.07224328759053 2.59979625578436 2.59979625578436 2.59979625578436 2.59979625578436 3.60689639667395 2.59979625578436 2.59979625578436 4.02904854250038 2.59979625578436 3.98182252389378 2.59979625578436 2.59979625578436 4.53434494730975 3.19240955863012 3.37329820666967 2.59979625578436 2.59979625578436 4.95773364045135 4.28768412796461 4.62450323458311 2.59979625578436 2.59979625578436 4.70962313407106 3.62465870022392 4.44007817029049 2.59979625578436 2.59979625578436 3.8571645727771 3.84010289877045 4.14213940846284 2.59979625578436 2.59979625578436 3.42553268245098 3.53421281753572 4.54155222776125 3.23544690453558 2.59979625578436 3.76766519734335 2.59979625578436 4.24428044522628 2.59979625578436 2.59979625578436 5.01624606452129 3.97044904326303 5.23688938188358 2.59979625578436 2.59979625578436 4.5135358765008 3.94102217721332 3.80993039160671 2.59979625578436 3.24021384773122 2.59979625578436 2.59979625578436 2.59979625578436 3.45647313848074 2.59979625578436 2.59979625578436 3.69385719839574 2.59979625578436 6.07373843828064 2.59979625578436 2.59979625578436 2.59979625578436 3.26645129656096 4.66994641742936 2.59979625578436 2.59979625578436 2.59979625578436 2.59979625578436 3.80697767267781 3.45882666299881 2.59979625578436 3.18590979373873 3.96708738574438 4.51796330930044 2.59979625578436 3.53974293861542 4.33867227626124 3.16495280147876 3.79469870865205 2.59979625578436 2.59979625578436 4.45729826722604 3.79327768619068 4.64760846952603 2.59979625578436 2.59979625578436 3.89491900261085 2.59979625578436 4.18232295026918 2.59979625578436 2.59979625578436 4.13133160168577 2.59979625578436 4.2089935992041 2.59979625578436 2.59979625578436 2.59979625578436 3.08982373625139 3.63957982449181 2.59979625578436 2.59979625578436 4.74421659201787 4.22398518139415 4.92100746275131 2.59979625578436 2.59979625578436 4.90386891987477 5.11747560848868 3.98911833849769 2.59979625578436 2.59979625578436 4.06713649984956 3.44610527326197 5.17986822008884 2.59979625578436 2.59979625578436 4.31740953134203 2.59979625578436 3.36370173476972 2.59979625578436 3.06942971940629 4.45238483169608 3.6251123192678 3.88328421512736 2.59979625578436 2.59979625578436 3.45245990967003 3.17763575246582 4.2071634246216 2.59979625578436 2.59979625578436 4.00832030837389 3.38144601411272 4.658216264083 2.59979625578436 2.59979625578436 4.46636480257059 3.55299247203008 4.51384744008931 2.59979625578436 3.10996514328171 4.02649970206043 2.59979625578436 4.04533076821064 2.59979625578436 2.59979625578436 2.59979625578436 4.2287836648476 3.63197870718994 3.29914297901095 2.59979625578436 2.59979625578436 4.50993257328778 2.59979625578436 3.74529265082522 3.79308868158467 2.59979625578436 4.45077008861746 3.52142398693927 4.85382340722922 2.59979625578436 2.59979625578436 4.10765451890579 4.15119019699133 2.59979625578436 2.59979625578436 2.59979625578436 2.59979625578436 2.59979625578436 3.06134786401126 2.59979625578436 2.59979625578436 3.25797369082606 2.59979625578436 4.1780859178021 2.59979625578436 2.59979625578436 3.39758033565916 4.23065284300576 4.28079282277433 3.32860106906141 2.59979625578436 2.59979625578436 2.59979625578436 3.07195668903267 3.12339831546568 2.59979625578436 3.8866168499337 4.11158258090912 3.8782200087698 2.59979625578436 2.59979625578436 5.30455101167826 3.23341689300654 3.77536998505502 2.59979625578436 3.28076458677052 3.58986811839253 3.12630467899536 4.48774301984709 2.59979625578436 2.59979625578436 2.59979625578436 2.59979625578436 4.39133100535195 2.59979625578436 2.59979625578436 2.59979625578436 3.40508134271753 3.94179678570651 2.59979625578436 2.59979625578436 2.59979625578436 3.10140652150073 2.59979625578436 2.59979625578436 2.59979625578436 3.30265235045542 3.87657932119472 2.59979625578436 3.20412094079488 2.59979625578436 3.26967113465158 4.52251728525248 3.26616395938827 2.59979625578436 2.59979625578436 3.97383342333028 3.73460818262302 4.66237543919529 2.59979625578436 2.59979625578436 4.79114382170819 3.77680143930102 4.92234854768577 2.59979625578436 3.10730057077166 3.0680091370017 4.21181239857201 4.14348170227437 2.59979625578436 2.59979625578436 4.1083370108647 4.30752072405033 3.64502444241967 4.91198674352648 2.59979625578436 2.59979625578436 2.59979625578436 2.59979625578436 4.21584791522146 2.59979625578436 2.59979625578436 2.59979625578436 3.04931507854715 5.14723479710709 2.59979625578436 2.59979625578436 3.73972313281026 2.59979625578436 5.01444958427922 2.59979625578436 2.59979625578436 4.65703573531571 4.04260935394769 4.26288277232779 2.59979625578436 2.59979625578436 3.91210167410363 4.21164085554993 3.37150153489142 2.59979625578436 2.59979625578436 2.59979625578436 2.59979625578436 2.59979625578436 2.59979625578436 2.59979625578436 3.37410327500007 3.20229976147952 3.10694865309437 2.59979625578436 2.59979625578436 4.08655278799378 4.44400494614309 3.48381109612499 2.59979625578436 2.59979625578436 4.23942002591862 3.83292023859456 4.39587060646031 2.59979625578436 2.59979625578436 3.94527780191635 4.06081522127391 3.65828750942002 2.59979625578436 2.59979625578436 3.16031210264774 3.09661102337773 3.7284690357755 2.59979625578436 2.59979625578436 4.43604356836169 4.21443763639494 5.60719944177551 2.59979625578436 2.59979625578436 5.50891518870949 2.59979625578436 4.71664350130044 2.59979625578436 2.59979625578436 4.0826506391643 3.31107187306906 2.59979625578436 2.59979625578436 2.59979625578436 3.97494353335226 4.01563561930218 3.60387661756193 2.59979625578436 2.59979625578436 5.1217606159659 4.16132324754283 2.59979625578436 2.59979625578436 2.59979625578436 3.61637548253596 3.34771328766447 3.1664216170609 2.59979625578436 2.59979625578436 4.85986424825751 4.3514402719106 3.54586406174547 2.59979625578436 2.59979625578436 3.61641427842445 4.39498629146805 3.32081634279933 4.152505912284 2.59979625578436 2.59979625578436 4.26954800455055 4.74399541057762 2.59979625578436 2.59979625578436 3.20691983770591 4.09463255782793 3.36204250988082 3.66051916203669 2.59979625578436 2.59979625578436 4.10636971646571 3.10783858502086 3.55486197040881 2.59979625578436 2.59979625578436 3.55447539391392 2.59979625578436 3.04710913781508 2.59979625578436 2.59979625578436 4.1777396243841 3.07652576753501 3.12826845074903 3.27005780046848 3.20491354779203 4.13918345243204 3.60043099403342 2.59979625578436 2.59979625578436 4.25936722054814 2.59979625578436 2.59979625578436 4.20433478037304 2.59979625578436 2.59979625578436 4.19836735611816 2.59979625578436 3.11624245650931 2.59979625578436 2.59979625578436 4.57668847957619 3.89295669596377 3.85027535941523 2.59979625578436 2.59979625578436 2.59979625578436 2.59979625578436 4.99405031376603 2.59979625578436 2.59979625578436 3.17254904508025 2.59979625578436 3.95414086578989 2.59979625578436 2.59979625578436 2.59979625578436 2.59979625578436 3.59736818850564 2.59979625578436 2.59979625578436 2.59979625578436 3.52311327369897 3.13092838849174 2.59979625578436 2.59979625578436 2.59979625578436 3.58630416979131 2.59979625578436 2.59979625578436 3.170552578228 3.21021486625664 2.59979625578436 4.56920939338109 2.59979625578436 2.59979625578436 3.91060498180189 3.91715192550565 4.82333839327079 2.59979625578436 2.59979625578436 2.59979625578436 2.59979625578436 3.1277135856963 2.59979625578436 2.59979625578436 3.18142001825098 2.59979625578436 4.17125942085363 3.12117286708181 2.59979625578436 2.59979625578436 3.86313458589679 3.79370066237209 2.59979625578436 3.03183288177952 2.59979625578436 3.47295221299192 2.59979625578436 2.98900452407651 2.59979625578436 2.59979625578436 3.18764437601324 3.38273842837332 3.62252958116509 2.59979625578436 2.59979625578436 4.01766418096692 3.2427149139147 3.80707758114523 2.59979625578436 3.13842484873088 4.44509431108719 4.57831314195368 2.59979625578436 2.59979625578436 2.59979625578436 2.59979625578436 2.59979625578436 3.89359831116327 2.59979625578436 2.59979625578436 3.88257670646385 3.40540983806856 3.36362012377228 2.59979625578436 2.59979625578436 3.81162879428818 3.32449490963803 2.59979625578436 2.59979625578436 2.59979625578436 3.88284663757265 3.28948764884999 3.5573637628625 2.59979625578436 2.59979625578436 2.59979625578436 3.58683593692783 3.2500535295445 2.59979625578436 2.59979625578436 4.28994300362107 4.45668542427955 3.88541124974211 2.59979625578436 2.59979625578436 2.59979625578436 2.59979625578436 3.15933397875847 2.59979625578436 2.59979625578436 3.79558990087403 2.59979625578436 3.70634912023239 2.59979625578436 2.59979625578436 3.16483281905453 2.59979625578436 3.74870207063688 3.37724948770933 2.59979625578436 3.77289673976365 3.57184811756203 2.59979625578436 2.59979625578436 2.59979625578436 4.52398701753581 3.40738645349279 4.32143027144321 2.59979625578436 2.59979625578436 4.30111401224888 3.78913948895055 3.51516365326081 2.59979625578436 2.59979625578436 4.45192201205434 2.59979625578436 3.54645731268943 2.59979625578436 3.1167432246131 4.40972648856649 2.59979625578436 3.86455948495139 2.59979625578436 2.59979625578436 3.12790887429037
Manes.08G066300.v6.1 2.59979625578436 2.59979625578436 2.59979625578436 3.50016072193926 3.05314717308039 2.59979625578436 2.59979625578436 2.59979625578436 2.59979625578436 3.263295019147 2.59979625578436 3.04561120384308 2.59979625578436 2.59979625578436 2.59979625578436 2.59979625578436 3.35405828690082 2.59979625578436 3.54809303130482 2.59979625578436 2.59979625578436 2.59979625578436 3.13138655775315 3.99548763237416 3.14413877371066 2.59979625578436 3.56341288661491 3.20900055990681 4.23901665491107 2.59979625578436 3.56031851016587 3.2385184270877 2.59979625578436 4.1156567015998 3.14570398518928 2.59979625578436 3.39406740467135 2.59979625578436 2.59979625578436 3.15137780479602 3.48701286742929 3.97419662001755 3.42762445997438 5.89658218484681 2.59979625578436 3.20086796870012 3.36040517360207 3.38114915188791 3.13370949737372 3.53623203608649 2.59979625578436 3.52278441691269 2.59979625578436 3.5101337076775 2.59979625578436 2.59979625578436 3.72490722702518 2.59979625578436 4.94734676530285 2.59979625578436 2.59979625578436 3.51922507660927 2.59979625578436 2.59979625578436 2.59979625578436 2.59979625578436 2.59979625578436 3.19194094230314 4.10281888021491 2.59979625578436 3.20611898545288 3.45913295495671 2.59979625578436 2.59979625578436 2.59979625578436 3.28754744734438 2.59979625578436 3.70556499966493 3.57044147755019 2.59979625578436 2.59979625578436 4.09350044620337 2.59979625578436 3.72039019291801 3.59250871737335 3.22543616017794 3.05429937403947 2.59979625578436 3.01907165093939 3.34481372870052 3.5115007869912 2.59979625578436 3.11194123837751 3.30794006058808 2.59979625578436 3.17011221737183 2.59979625578436 4.2049777930969 3.20664689713645 3.94263143811796 4.71444805408611 3.31557217321446 3.47304370785199 3.27304933687551 2.59979625578436 4.16790133497031 3.25897070105676 3.66305009076963 3.01650372679633 2.59979625578436 3.96557275266778 3.16467000805317 4.03888464836082 2.59979625578436 2.59979625578436 3.54772472454507 2.59979625578436 3.097772256188 4.66279785571356 3.98810965753994 4.62341780957912 2.59979625578436 3.45460970656978 2.59979625578436 3.21041768747788 3.25674191122001 2.59979625578436 3.80456736897007 2.59979625578436 4.17635669384723 4.60083115595009 2.59979625578436 3.19371833097314 3.0891275296357 2.59979625578436 3.77697688341336 3.4898242940079 3.84265597146158 3.11715769885859 4.03352894687873 3.65453234745754 3.30557079643847 4.01015474211928 3.55806038569829 3.31164659151673 2.59979625578436 3.39788747209717 3.6027521097885 3.53360745109231 4.9128248976036 4.26548708096564 3.17781093920006 3.69025959574211 3.30425500275403 4.3474163313561 4.38143029808954 3.3572885702161 3.4487476336749 3.73913197718237 4.46697084868191 4.16040063351204 3.35770011063099 3.77101798222552 3.07587858392687 4.63721462965832 4.73858532397965 2.59979625578436 3.26838519696305 2.59979625578436 2.59979625578436 3.73666685613292 3.35411837759803 4.11713567805442 3.39684887833031 2.59979625578436 3.5178190463899 3.16417745732558 4.29067483747483 3.08843871467039 2.59979625578436 3.40966077442767 3.04244381450743 3.20435226905395 3.75515036559929 4.00008966083854 3.34647505545364 3.16817936116962 4.30445763156322 3.36040777907706 4.24920014163157 3.29524616250881 3.35169926356515 2.59979625578436 3.47346663669662 3.71295495894325 5.768373279157 6.70723105577841 3.13848911460483 5.58950835425115 3.31135537628347 6.55778585198097 6.25575366251624 3.94823781971666 5.03560002567421 3.83335999253602 6.55130716712531 7.29485817655363 3.82921676435143 5.15025970782333 3.54787291335831 6.60885436412776 6.9709159899144 4.0768761790741 4.4093184060209 4.03505488819131 4.51282829247451 3.69953468483178 2.59979625578436 2.59979625578436 3.96608695733901 5.1790977183045 4.58499459738586 3.81879582209405 4.49899196875409 4.22374680884705 5.86502811901992 2.59979625578436 3.65568174542466 2.59979625578436 3.45573006851297 5.82843172660544 4.74933294058853 3.74610372025746 6.87322764880822 3.98182252389378 5.16266285456266 5.6144021718348 3.19677433375722 5.78196701010259 5.66284394144126 4.42338481975009 4.69419455852561 3.40715241739593 3.53774756331253 3.08827779899346 4.73466045691411 3.72219487660684 3.21070493893527 4.10097326528445 3.70832434765359 4.84010752971864 5.11840054117479 3.17623298287933 4.72148762280644 3.60210118899195 4.42095901778372 6.32025749464405 3.75264978833542 4.16829318121095 3.17608306896042 6.13345908246736 5.60382076314685 2.59979625578436 5.04551326122424 3.07878727232066 4.96688564839132 4.74100263677025 3.17356662868593 4.41633021005739 3.97910661271912 3.74325278155985 4.2318785933238 3.36821729632826 4.91657949981406 3.72459246314977 3.41181455865871 3.77500586887519 2.59979625578436 2.59979625578436 4.15976610696224 3.09920040061693 4.69391393473382 7.14877924418094 3.30150379084556 6.41460709138347 3.62424733944767 6.01183455238239 6.44806978888214 4.12285734397113 4.10761861752388 3.41150002700353 5.02304385974108 6.04212387943289 4.45826117511347 5.99401939327627 3.35223927418133 7.08543607254142 4.38912283565932 3.87727191442339 6.34548783927918 3.24661910325328 6.19866258779369 4.17704803998855 3.45735620413597 6.39641028477771 3.45643796967227 6.3657839757941 5.66161278208814 3.47556618872314 5.42221795596312 5.02714667586989 4.97157647892654 4.92884186129013 3.89491900261085 4.81321132456038 3.86361480735265 5.26664192667245 5.75827771519009 5.01021484521937 6.13093596669657 4.00996550861113 7.90075629831917 5.20331876114363 4.2931562631388 6.51592472774752 4.83751434430075 5.68160397388262 3.2878030887128 3.778875219469 3.56947755124733 4.4911879635743 4.17254616251494 2.59979625578436 3.51786239715108 3.52099072017288 4.55899955516518 3.7365249355582 4.9604835581982 3.35678698172305 3.29403745424245 3.78599847187112 2.59979625578436 5.45622427301135 4.55035571477861 4.24038596054262 3.78793379616188 6.04274861606082 5.63282498087277 4.77795774715252 4.84423529919457 4.02402990737736 4.47635100448625 6.19869805426214 3.45245990967003 5.48583908368257 4.00832722349329 5.95340451854521 4.56553226487975 3.6817973704571 3.38144601411272 4.59787858555561 6.0825083684441 2.59979625578436 2.59979625578436 4.60487269979061 3.75649269451686 5.98198460949131 6.36013034190599 3.81873675862864 5.75741216282122 4.15141850794779 6.44129197743727 6.17762154280848 4.96143245681275 4.07088407117361 4.59027996634774 3.72435238167167 4.99715302222234 6.26562803505088 3.29707522516397 4.67639968854558 3.15073138801272 5.49046908314526 5.52309361970097 3.57160092862148 4.84601416061184 4.61076819736231 6.83682684217233 5.00636872313708 3.12273955512324 7.42750889467862 5.53260901940399 5.94952890178476 2.59979625578436 3.80475394054181 6.85057677400854 3.51159020852859 4.89109696690699 5.27490939057031 3.52286694781948 3.83928738503629 4.00586041866315 7.2831763985197 6.73419241291707 5.56915394581333 4.94132303620801 4.37183438362036 5.64688237152252 6.18606714777417 4.38064499079786 4.05092012482805 4.60726066612509 5.24002368163884 6.21201262693565 3.72294818891706 5.22416026594534 4.23929493230702 7.22896470061946 5.13783437266794 5.03983563613338 4.03750591102957 5.0690435476215 5.15683009945349 3.66234613278062 3.97495398654841 4.93134399700765 4.56091970798052 5.48665722693972 5.9181415053627 2.59979625578436 4.35047210788633 4.55665141078143 4.4302615558329 4.39894881501769 3.30108436898664 4.24047488177313 3.7718602882907 4.90985745636989 5.17719065256022 4.38172805358492 4.62648645315871 4.51826063863678 6.50393401908612 6.51985602538022 4.66386770279899 5.05793678677509 3.53345212500998 6.89077251925878 5.29970810755228 3.64546236757875 5.48359699532056 3.97349048746975 6.04477380376345 4.83519000792974 4.14276771031152 5.57519748534646 5.00638886346257 4.16290904111174 5.025281239016 3.7714153316878 4.36249108356059 4.41406804873594 5.67006948189606 4.2717697939849 4.36809160397381 4.84145466895585 3.81697151199171 6.75533126157506 4.9667241858023 3.57903779108596 2.59979625578436 4.90737079042451 3.31394992493702 5.7303344155231 6.55832050460666 3.29190677361545 3.48189063170724 3.56431211964338 4.77607465641259 5.84685263667886 3.58892620692437 4.48191085322906 3.51441303477161 6.28647220793165 3.29459327228905 3.41604772664298 2.59979625578436 3.67936739780813 6.84950586282897 4.41604625511094 4.0206611812451 7.35195748618664 4.15831018516728 4.13579127560016 3.67290371109444 3.44647907091879 4.85951938410032 3.7996849876611 5.21006382587633 5.36058193296505 4.30558666440505 4.71785409963733 3.73896028770694 5.90005882727367 4.33062328276951 3.54267748060448 3.6289994566789 3.59922678175207 5.20181420110138 5.21793535304152 3.48281875462644 4.84025957589904 5.07612404381286 5.6419401984611 4.80437740239064 4.73966065663101 5.20979354656556 4.76211537587303 4.69013027837043 3.56844582822542 3.56779136608937 4.14202579378601 3.21993074199792 6.34603565004347 3.80834713963737 3.82398655823875 4.29986526781127 3.46202811036683 4.75424634558328 5.29511139457509 3.28720428082605 6.04056259455018 3.28280950206751 3.9038104019183 4.43969622920129 3.48594374074918 4.44325990587649 4.44338149785107 6.64186409013939 6.59843265925376 3.82719265264537 4.64004798633428 3.85098207456144 5.02908474261107 6.15211084182329 3.17879938663296 5.6238881061868 2.59979625578436 5.44016422253328 4.22619283430407 5.1217606159659 5.23832163162897 3.4479846523637 4.69071298367859 2.59979625578436 3.61637548253596 3.7638129513233 3.64375553407151 6.58138650106322 4.0566529633353 3.8129209575441 4.47527978581881 3.27464873090581 5.07146061167586 4.4586766100394 4.25445110373723 3.44336746541449 3.60939070564545 2.59979625578436 4.23682001680162 3.88534946764482 2.59979625578436 4.74399541057762 3.88775040400341 4.19458532791909 4.82044562153253 3.14894040553398 4.3746432299407 2.59979625578436 6.35166546010916 4.43180377343544 2.59979625578436 3.10783858502086 2.59979625578436 3.31295268164799 3.60066604531036 3.28089785406808 2.59979625578436 3.48410114397242 4.00751307854826 3.88623625463831 3.22155548070353 2.59979625578436 2.59979625578436 4.39466350168857 3.91662933705899 2.59979625578436 3.31429537738927 3.33826151136271 5.34601172524073 2.59979625578436 2.59979625578436 3.76160045208017 3.03412909987516 3.54482528760931 3.28755938414103 2.59979625578436 3.67706499324602 3.48513351680472 4.2039632352587 4.7077430491288 2.59979625578436 3.666870675528 3.69078090448107 3.22347444536885 3.66867578689213 4.05692426810568 2.59979625578436 2.59979625578436 3.77939498651549 4.09667551541647 2.59979625578436 3.87343327725243 3.66355359323633 4.66691983029129 5.44197618807078 3.30409561387671 2.59979625578436 2.59979625578436 2.59979625578436 2.59979625578436 2.59979625578436 4.46039545678925 2.59979625578436 4.46028077772416 2.59979625578436 2.59979625578436 4.16450093566616 2.59979625578436 4.30731980806167 3.40187214262271 3.64215591805989 4.16102859088473 3.05120239547897 2.59979625578436 4.03974821756537 3.31738323501506 3.97705641809346 2.59979625578436 4.33366349290683 2.59979625578436 2.59979625578436 3.26160885265144 3.50439436163838 2.59979625578436 2.59979625578436 3.41695097319566 2.59979625578436 3.14662082988331 3.93823011671863 2.59979625578436 4.18507241187271 3.3444210447866 2.59979625578436 3.51826406352103 4.09546754697295 2.59979625578436 3.10899527952792 3.62972932026475 2.59979625578436 2.59979625578436 3.51541122184949 2.59979625578436 3.85419435765655 2.59979625578436 5.09818566439816 3.85347255652778 2.59979625578436 4.80446250877255 3.01265836496538 3.54935227703353 4.06795467165858 3.07631577613061 3.76859875860991 3.61828513834977 3.99133476254339 2.59979625578436 2.59979625578436 2.59979625578436 2.59979625578436 5.50035941480492 3.37232711662656 2.59979625578436 4.59596409757218 3.78781078551315 4.47556525317421 3.17004009026973 3.21892146666363 3.48287750794055 3.23023422384682 3.64140864338203 3.059035661787 3.13790827944038 3.44060850168788 3.15933867912396 5.78226409936156 4.83501964721298 4.8261813326352 3.4586293332224 3.06152639500709 3.66266052365292 4.40156041935613 3.13594984025197 3.66422052447981 3.40296774934954 4.37170956636546 3.57146495650175 2.59979625578436 4.0607334142174 3.93122938721556 3.63854769448613 2.59979625578436 3.30313529149927 4.97770195845779 2.59979625578436 5.85188530565835 3.95828636864774 2.59979625578436 3.61931600101943 4.38550042224835 4.40682532679928 4.58882867408317 3.6545474172736 3.47240287887911 5.61088024143791 5.03206922842288 2.59979625578436 2.59979625578436 2.59979625578436 2.59979625578436 4.69945817943751 3.21122222670659 3.23170429409391 5.73541870630949 2.59979625578436 5.60019367542885 3.22438648604129 2.59979625578436 3.21951123834957 3.63327636685775 5.00658218445347 3.32706199532729 3.51213099311162 3.55270442973838 2.59979625578436 3.91999955666899 3.4661660206238 3.7560974502665
Manes.08G066400.v6.1 2.59979625578436 2.59979625578436 2.59979625578436 2.59979625578436 2.59979625578436 2.59979625578436 3.15816018115106 2.59979625578436 3.68641773527526 2.59979625578436 2.59979625578436 2.59979625578436 2.59979625578436 2.59979625578436 2.59979625578436 2.59979625578436 2.59979625578436 2.59979625578436 2.59979625578436 2.59979625578436 3.2129912889402 2.59979625578436 2.59979625578436 3.46175834267099 3.36517982117798 2.59979625578436 2.59979625578436 2.59979625578436 2.59979625578436 2.59979625578436 3.56031851016587 2.59979625578436 3.40635991829517 3.7670251772444 3.36735576210244 3.16878379002956 3.83362333230266 2.59979625578436 3.27237941274458 2.59979625578436 2.59979625578436 3.04922317902088 3.18911703177846 5.26051157546446 2.59979625578436 2.59979625578436 2.59979625578436 2.59979625578436 3.13370949737372 2.59979625578436 2.59979625578436 3.06715486812035 2.59979625578436 3.706016707092 4.11639527973144 2.59979625578436 2.59979625578436 2.59979625578436 4.43497640120637 2.59979625578436 2.59979625578436 2.59979625578436 2.59979625578436 2.59979625578436 2.59979625578436 3.52897269545353 2.59979625578436 2.59979625578436 3.4930121375438 2.59979625578436 2.59979625578436 3.03420175286161 3.35537191096595 2.59979625578436 5.69841527937453 2.59979625578436 3.12344627707087 3.06039705082243 3.29249169049875 2.59979625578436 2.59979625578436 2.59979625578436 2.59979625578436 2.59979625578436 2.59979625578436 2.59979625578436 2.59979625578436 2.59979625578436 2.59979625578436 2.59979625578436 2.59979625578436 3.37075857297035 3.32037428677871 4.05468413520815 2.59979625578436 4.58682381998682 2.59979625578436 4.00637088711135 2.59979625578436 3.87799114124601 3.07907070398862 2.59979625578436 2.59979625578436 2.59979625578436 2.59979625578436 3.83687676307386 2.59979625578436 2.59979625578436 2.59979625578436 2.59979625578436 2.59979625578436 2.59979625578436 2.59979625578436 2.59979625578436 2.59979625578436 2.59979625578436 2.59979625578436 2.59979625578436 2.59979625578436 2.59979625578436 2.59979625578436 2.59979625578436 3.09809346900321 2.59979625578436 3.55495551510956 4.02307215160948 2.59979625578436 3.21516294932886 2.59979625578436 2.59979625578436 2.59979625578436 2.59979625578436 2.59979625578436 2.59979625578436 2.59979625578436 2.59979625578436 2.59979625578436 2.59979625578436 2.59979625578436 2.59979625578436 2.59979625578436 3.00996798027269 3.39336865034197 2.59979625578436 2.59979625578436 3.44853243386928 3.16768203400873 3.6027521097885 2.59979625578436 4.9128248976036 2.59979625578436 2.59979625578436 2.59979625578436 2.59979625578436 2.59979625578436 2.59979625578436 2.59979625578436 3.2043609590842 2.59979625578436 4.46697084868191 3.40808966416724 2.59979625578436 2.59979625578436 2.59979625578436 2.59979625578436 2.59979625578436 2.59979625578436 2.59979625578436 2.59979625578436 2.59979625578436 2.59979625578436 2.59979625578436 5.25164533271799 3.06384658117584 3.71277016407694 4.90377552911363 2.59979625578436 4.35241534275792 2.59979625578436 2.59979625578436 3.40966077442767 2.59979625578436 3.20435226905395 2.9940602321428 2.59979625578436 2.59979625578436 2.59979625578436 2.59979625578436 3.14070663490831 3.21065778610885 2.59979625578436 2.59979625578436 2.59979625578436 3.04160865887499 2.59979625578436 2.59979625578436 2.59979625578436 2.59979625578436 2.59979625578436 2.59979625578436 2.59979625578436 2.59979625578436 2.59979625578436 3.23076972745041 2.59979625578436 4.56897014734473 4.72784365590499 3.48186864689569 3.82243420859654 3.20579552351965 4.73573721568437 4.01002353899641 2.59979625578436 3.75117470822895 2.59979625578436 3.30507518886183 3.69953468483178 2.59979625578436 3.77728265014896 2.59979625578436 3.3496085626079 2.59979625578436 2.59979625578436 3.85008759048063 3.73288062577153 3.56356945436749 2.59979625578436 2.59979625578436 2.59979625578436 2.59979625578436 2.59979625578436 2.59979625578436 3.12315809278075 5.2965119750578 3.52367043205901 3.86206098365279 4.17883277085708 2.59979625578436 4.20385910673524 3.37329820666967 4.42338481975009 2.59979625578436 2.59979625578436 2.59979625578436 2.59979625578436 3.13246240288098 2.59979625578436 2.59979625578436 3.49185471935923 3.25014544349024 3.13619888814257 2.59979625578436 2.59979625578436 3.65682633054295 3.01582169102262 3.32702834205485 2.59979625578436 2.59979625578436 2.59979625578436 3.17608306896042 2.59979625578436 2.59979625578436 2.59979625578436 2.59979625578436 2.59979625578436 2.59979625578436 2.59979625578436 2.59979625578436 2.59979625578436 2.59979625578436 2.59979625578436 2.59979625578436 2.59979625578436 2.59979625578436 2.59979625578436 3.26566677573064 3.24021384773122 2.59979625578436 2.59979625578436 2.59979625578436 2.59979625578436 2.59979625578436 2.59979625578436 3.09839870207427 2.59979625578436 2.59979625578436 3.72731921259944 3.85678697401281 3.10157727781174 2.59979625578436 2.59979625578436 3.06398032907695 2.59979625578436 2.59979625578436 2.59979625578436 2.59979625578436 2.59979625578436 2.59979625578436 2.59979625578436 5.10931149168591 2.59979625578436 4.57089772062413 3.9074884632975 2.59979625578436 4.4423022489727 3.45643796967227 2.59979625578436 2.59979625578436 2.59979625578436 4.62558517334317 2.59979625578436 3.1486359026078 2.59979625578436 2.59979625578436 2.59979625578436 2.59979625578436 2.59979625578436 2.59979625578436 2.59979625578436 2.59979625578436 2.59979625578436 2.59979625578436 2.59979625578436 3.48210799648643 4.97418292853099 3.82017398648223 4.2260546928364 3.2878030887128 2.59979625578436 3.39636825993239 3.15924501044427 3.90365105384459 2.59979625578436 2.59979625578436 3.62556512346228 2.59979625578436 2.59979625578436 4.54862278423361 2.59979625578436 2.59979625578436 2.59979625578436 2.59979625578436 2.59979625578436 2.59979625578436 3.17283095979864 3.14307563156158 3.87745892664078 3.72640000002685 2.59979625578436 3.06601140229909 2.59979625578436 2.59979625578436 2.59979625578436 2.59979625578436 2.59979625578436 2.59979625578436 3.26884182041456 3.24897275233119 3.54211256810747 2.59979625578436 2.59979625578436 4.45792711377891 2.59979625578436 2.59979625578436 2.59979625578436 2.59979625578436 2.59979625578436 2.59979625578436 2.59979625578436 2.59979625578436 2.59979625578436 2.59979625578436 2.59979625578436 2.59979625578436 2.59979625578436 2.59979625578436 3.00618426518796 3.06480719808051 2.59979625578436 3.44977478267563 3.79158528722092 2.59979625578436 3.6585206717842 3.3195691347463 2.59979625578436 2.59979625578436 2.59979625578436 2.59979625578436 2.59979625578436 2.59979625578436 3.13906168656558 2.59979625578436 3.03367268315916 2.59979625578436 2.59979625578436 2.59979625578436 2.59979625578436 2.59979625578436 2.59979625578436 2.59979625578436 4.59668652736278 3.14919715036927 4.54670517287729 4.66874499366527 2.59979625578436 3.78201820742754 2.59979625578436 4.09455551695115 3.49033222288615 2.59979625578436 2.59979625578436 2.59979625578436 2.59979625578436 3.04794204847268 2.59979625578436 2.59979625578436 2.59979625578436 2.59979625578436 2.59979625578436 2.59979625578436 2.59979625578436 2.59979625578436 2.59979625578436 2.59979625578436 3.04948717202689 3.34037266712788 3.20605869871251 2.59979625578436 2.59979625578436 2.59979625578436 2.59979625578436 2.59979625578436 4.52200976347209 3.03813347158508 2.59979625578436 2.59979625578436 2.59979625578436 2.59979625578436 2.59979625578436 3.53217560437302 3.10140652150073 3.71607341182361 4.07875080330696 3.19302232415317 2.59979625578436 2.59979625578436 2.59979625578436 5.68209682510679 2.59979625578436 2.59979625578436 2.59979625578436 2.59979625578436 2.59979625578436 2.59979625578436 2.59979625578436 2.59979625578436 3.33926872403034 2.59979625578436 2.59979625578436 2.59979625578436 2.59979625578436 2.59979625578436 3.02358893173204 2.59979625578436 2.59979625578436 2.59979625578436 2.59979625578436 2.59979625578436 3.26482453652333 2.59979625578436 2.59979625578436 2.59979625578436 2.59979625578436 2.59979625578436 2.59979625578436 3.09151528685361 2.59979625578436 2.59979625578436 4.03676928184094 3.37057561147686 2.59979625578436 2.59979625578436 3.13368629208698 2.59979625578436 2.59979625578436 3.41604772664298 2.59979625578436 3.0490669307664 4.361798371154 3.92364767085971 2.59979625578436 2.59979625578436 2.59979625578436 2.59979625578436 2.59979625578436 2.59979625578436 2.59979625578436 2.59979625578436 2.59979625578436 2.59979625578436 2.59979625578436 4.66018302340382 3.11976522407249 4.65985411664045 4.11907918817873 2.59979625578436 2.59979625578436 2.59979625578436 2.59979625578436 2.59979625578436 2.59979625578436 2.59979625578436 2.59979625578436 2.59979625578436 2.59979625578436 2.59979625578436 3.23026995721046 2.59979625578436 2.59979625578436 2.59979625578436 3.09055428047105 3.65399748847355 3.21993074199792 4.53661176191968 3.15282698057601 2.59979625578436 2.59979625578436 2.59979625578436 2.59979625578436 3.19311762549978 2.59979625578436 2.59979625578436 2.59979625578436 2.59979625578436 2.59979625578436 2.59979625578436 3.33689537073237 2.59979625578436 4.14215953449024 3.79022776133736 3.22721475254557 3.10526400266323 3.12386348523869 4.43891467282894 5.00686417885714 2.59979625578436 2.59979625578436 2.59979625578436 2.59979625578436 2.59979625578436 2.59979625578436 2.59979625578436 3.0284462862932 2.59979625578436 2.59979625578436 2.59979625578436 2.59979625578436 2.59979625578436 2.59979625578436 2.59979625578436 2.59979625578436 2.59979625578436 2.59979625578436 2.59979625578436 2.59979625578436 3.83293262816591 2.59979625578436 3.11225860773288 2.59979625578436 4.40893570203337 3.88534946764482 3.1839706467237 4.74399541057762 2.59979625578436 2.59979625578436 2.59979625578436 2.59979625578436 5.28134427805285 2.59979625578436 5.07825531006054 3.8027405824871 2.59979625578436 3.71380891902958 2.59979625578436 3.31295268164799 3.60066604531036 2.59979625578436 3.18542993688362 3.22990884353066 2.59979625578436 3.25879465846468 3.47254829990629 3.54082805027927 2.59979625578436 6.80356883355534 4.62673407569996 2.59979625578436 3.31429537738927 3.33826151136271 5.22868408259388 2.59979625578436 2.59979625578436 2.59979625578436 3.21175968271509 4.26260924848614 2.59979625578436 2.59979625578436 2.59979625578436 3.11624245650931 3.48802483307444 2.59979625578436 2.59979625578436 3.14237529736743 3.38020251553063 4.07438240549939 2.59979625578436 2.59979625578436 2.59979625578436 2.59979625578436 2.59979625578436 2.59979625578436 2.59979625578436 2.59979625578436 2.59979625578436 2.59979625578436 3.22322736688131 2.59979625578436 2.59979625578436 3.18330204680804 2.59979625578436 4.98574003949392 2.59979625578436 4.46039545678925 2.59979625578436 4.67503778148161 2.59979625578436 2.59979625578436 3.58630416979131 5.02890370927168 3.6661895749198 3.170552578228 3.21021486625664 5.06022213323105 2.59979625578436 4.34714222171934 3.12734860701425 2.59979625578436 2.59979625578436 2.59979625578436 2.59979625578436 2.59979625578436 2.59979625578436 3.89148058940699 2.59979625578436 4.29337743312658 3.51194589800682 3.18142001825098 2.59979625578436 2.59979625578436 2.59979625578436 2.59979625578436 3.15183655154252 2.59979625578436 3.0324307448167 2.59979625578436 3.8602790392649 2.59979625578436 2.59979625578436 4.62035446940049 2.59979625578436 2.59979625578436 3.25257180805638 2.59979625578436 4.54585008773222 3.39845749303654 3.4515794909386 4.00970268957735 2.59979625578436 3.50179941331691 2.59979625578436 4.41188434840067 2.59979625578436 2.59979625578436 2.59979625578436 3.4369702240479 2.59979625578436 2.59979625578436 2.59979625578436 2.59979625578436 2.59979625578436 2.59979625578436 3.37232711662656 2.59979625578436 2.59979625578436 3.14301693326046 2.59979625578436 2.59979625578436 2.59979625578436 3.83058458081139 3.23023422384682 3.7584247049036 3.38871823839132 2.59979625578436 2.59979625578436 2.59979625578436 2.59979625578436 2.59979625578436 2.59979625578436 3.10048140825537 2.59979625578436 2.59979625578436 2.59979625578436 3.35379231418697 2.59979625578436 2.59979625578436 2.59979625578436 4.69686522852663 3.37365795353155 3.51759668946461 2.59979625578436 4.51198681403741 2.59979625578436 2.59979625578436 2.59979625578436 2.59979625578436 2.59979625578436 3.09559387004943 2.59979625578436 3.61931600101943 3.12439282256448 5.86749977771751 3.37561084007314 2.59979625578436 3.47240287887911 2.59979625578436 3.4309770644687 2.59979625578436 2.59979625578436 3.17452592349132 2.59979625578436 2.59979625578436 2.59979625578436 2.59979625578436 2.59979625578436 2.59979625578436 2.59979625578436 2.59979625578436 2.59979625578436 3.46972008704662 3.0292052725966 6.55071880395242 3.48597486151391 3.34875050887515 2.59979625578436 2.59979625578436 4.41130423875524 3.4661660206238 3.34260516870939
Manes.08G066500.v6.1 2.59979625578436 2.59979625578436 2.59979625578436 2.59979625578436 2.59979625578436 2.59979625578436 2.59979625578436 2.59979625578436 2.59979625578436 2.59979625578436 2.59979625578436 2.59979625578436 3.11804907243019 2.59979625578436 2.59979625578436 2.59979625578436 2.59979625578436 2.59979625578436 2.59979625578436 2.59979625578436 2.59979625578436 2.59979625578436 2.59979625578436 3.03555783025232 2.59979625578436 2.59979625578436 2.59979625578436 3.20900055990681 2.59979625578436 2.59979625578436 2.59979625578436 2.59979625578436 2.59979625578436 2.59979625578436 2.59979625578436 2.59979625578436 2.59979625578436 2.59979625578436 2.59979625578436 2.59979625578436 2.59979625578436 2.59979625578436 2.59979625578436 3.43514863882075 2.59979625578436 2.59979625578436 2.59979625578436 2.59979625578436 3.13370949737372 2.59979625578436 3.11136424535262 2.59979625578436 3.1269057721942 2.59979625578436 2.59979625578436 2.59979625578436 2.59979625578436 2.59979625578436 2.59979625578436 2.59979625578436 2.59979625578436 2.59979625578436 3.10654593426012 2.59979625578436 2.59979625578436 2.59979625578436 2.59979625578436 2.59979625578436 2.59979625578436 2.59979625578436 2.59979625578436 3.03420175286161 2.59979625578436 2.59979625578436 2.59979625578436 2.59979625578436 2.59979625578436 2.59979625578436 2.59979625578436 2.59979625578436 2.59979625578436 2.59979625578436 2.59979625578436 2.59979625578436 2.59979625578436 2.59979625578436 3.49798972571452 2.59979625578436 2.59979625578436 2.59979625578436 2.59979625578436 3.14815201337652 3.11194123837751 2.59979625578436 2.59979625578436 2.59979625578436 2.59979625578436 2.59979625578436 2.59979625578436 2.59979625578436 2.59979625578436 2.59979625578436 2.59979625578436 2.59979625578436 2.59979625578436 2.59979625578436 2.59979625578436 2.59979625578436 2.59979625578436 2.59979625578436 2.59979625578436 2.59979625578436 2.59979625578436 2.59979625578436 2.59979625578436 2.59979625578436 2.59979625578436 2.59979625578436 2.59979625578436 2.59979625578436 2.59979625578436 2.59979625578436 2.59979625578436 2.59979625578436 2.59979625578436 2.59979625578436 2.59979625578436 2.59979625578436 2.59979625578436 2.59979625578436 2.59979625578436 2.59979625578436 2.59979625578436 2.59979625578436 2.59979625578436 2.59979625578436 2.59979625578436 2.59979625578436 2.59979625578436 2.59979625578436 2.59979625578436 2.59979625578436 2.59979625578436 2.59979625578436 2.59979625578436 2.59979625578436 2.59979625578436 2.59979625578436 2.59979625578436 2.59979625578436 2.59979625578436 2.59979625578436 2.59979625578436 2.59979625578436 2.59979625578436 2.59979625578436 3.13846362547094 2.59979625578436 3.07495913220232 2.59979625578436 2.59979625578436 2.59979625578436 2.59979625578436 2.59979625578436 2.59979625578436 2.59979625578436 2.59979625578436 2.59979625578436 2.59979625578436 2.59979625578436 2.59979625578436 2.59979625578436 2.59979625578436 2.59979625578436 2.59979625578436 2.59979625578436 2.59979625578436 2.59979625578436 2.59979625578436 2.59979625578436 2.59979625578436 2.59979625578436 2.59979625578436 2.59979625578436 3.01860929541114 3.13068999412181 2.59979625578436 2.59979625578436 2.59979625578436 2.59979625578436 2.59979625578436 2.59979625578436 2.59979625578436 2.59979625578436 2.59979625578436 2.59979625578436 2.59979625578436 2.59979625578436 2.59979625578436 2.59979625578436 2.59979625578436 2.59979625578436 2.59979625578436 3.04772504160026 2.59979625578436 2.59979625578436 2.59979625578436 2.59979625578436 2.59979625578436 2.59979625578436 2.59979625578436 2.59979625578436 2.59979625578436 2.59979625578436 2.59979625578436 2.59979625578436 2.59979625578436 2.59979625578436 2.59979625578436 2.59979625578436 2.59979625578436 2.59979625578436 2.59979625578436 2.59979625578436 2.59979625578436 2.59979625578436 2.59979625578436 2.59979625578436 2.59979625578436 2.59979625578436 2.59979625578436 2.59979625578436 2.59979625578436 2.59979625578436 2.59979625578436 2.59979625578436 2.59979625578436 2.59979625578436 2.59979625578436 2.59979625578436 3.24358690281098 2.59979625578436 2.59979625578436 2.59979625578436 2.59979625578436 2.59979625578436 2.59979625578436 2.59979625578436 2.59979625578436 2.59979625578436 2.59979625578436 2.59979625578436 2.59979625578436 2.59979625578436 2.59979625578436 2.59979625578436 2.59979625578436 2.59979625578436 2.59979625578436 2.59979625578436 2.59979625578436 2.59979625578436 2.59979625578436 2.59979625578436 2.59979625578436 2.59979625578436 2.59979625578436 2.59979625578436 2.59979625578436 2.59979625578436 2.59979625578436 2.59979625578436 2.59979625578436 2.59979625578436 2.59979625578436 2.59979625578436 3.05448293938791 2.59979625578436 2.59979625578436 2.59979625578436 2.59979625578436 2.59979625578436 2.59979625578436 2.59979625578436 2.59979625578436 2.59979625578436 2.59979625578436 2.59979625578436 2.59979625578436 2.59979625578436 2.59979625578436 2.59979625578436 2.59979625578436 2.59979625578436 2.59979625578436 2.59979625578436 2.59979625578436 2.59979625578436 2.59979625578436 2.59979625578436 2.59979625578436 2.59979625578436 2.59979625578436 2.59979625578436 2.59979625578436 2.59979625578436 2.59979625578436 2.59979625578436 2.59979625578436 2.59979625578436 2.59979625578436 2.59979625578436 2.59979625578436 2.59979625578436 2.59979625578436 2.59979625578436 2.59979625578436 2.59979625578436 2.59979625578436 2.59979625578436 2.59979625578436 2.59979625578436 2.59979625578436 2.59979625578436 2.59979625578436 2.59979625578436 2.59979625578436 2.59979625578436 2.59979625578436 2.59979625578436 2.59979625578436 2.59979625578436 2.59979625578436 2.59979625578436 2.59979625578436 2.59979625578436 2.59979625578436 2.59979625578436 2.59979625578436 2.59979625578436 2.59979625578436 2.59979625578436 3.13261469345293 2.59979625578436 2.59979625578436 2.59979625578436 2.59979625578436 2.59979625578436 2.59979625578436 2.59979625578436 2.59979625578436 2.59979625578436 2.59979625578436 2.59979625578436 2.59979625578436 2.59979625578436 2.59979625578436 2.59979625578436 2.59979625578436 2.59979625578436 2.59979625578436 2.59979625578436 2.59979625578436 2.59979625578436 2.59979625578436 2.59979625578436 2.59979625578436 2.59979625578436 2.59979625578436 2.59979625578436 2.59979625578436 2.59979625578436 2.59979625578436 3.09519307076167 2.59979625578436 2.59979625578436 3.00618426518796 2.59979625578436 2.59979625578436 2.59979625578436 2.59979625578436 2.59979625578436 2.59979625578436 2.59979625578436 2.59979625578436 3.25692806552514 2.59979625578436 3.33065454872683 2.59979625578436 2.59979625578436 2.59979625578436 2.59979625578436 2.59979625578436 2.59979625578436 2.59979625578436 2.59979625578436 2.59979625578436 2.59979625578436 2.59979625578436 2.59979625578436 2.59979625578436 2.59979625578436 2.59979625578436 2.59979625578436 2.59979625578436 2.59979625578436 2.59979625578436 2.59979625578436 2.59979625578436 2.59979625578436 2.59979625578436 2.59979625578436 2.59979625578436 2.59979625578436 2.59979625578436 2.59979625578436 2.59979625578436 2.59979625578436 3.13125931646859 2.59979625578436 2.59979625578436 2.59979625578436 2.59979625578436 2.59979625578436 2.59979625578436 2.59979625578436 2.59979625578436 2.59979625578436 2.59979625578436 2.59979625578436 2.59979625578436 2.59979625578436 3.07202167120568 2.59979625578436 2.59979625578436 2.59979625578436 2.59979625578436 2.59979625578436 2.59979625578436 2.59979625578436 2.59979625578436 2.59979625578436 3.14267566082531 2.59979625578436 2.59979625578436 2.59979625578436 2.59979625578436 2.59979625578436 2.59979625578436 2.59979625578436 2.59979625578436 2.59979625578436 2.59979625578436 2.59979625578436 2.59979625578436 2.59979625578436 2.59979625578436 2.59979625578436 2.59979625578436 2.59979625578436 2.59979625578436 2.59979625578436 2.59979625578436 2.59979625578436 2.59979625578436 2.59979625578436 2.59979625578436 2.59979625578436 2.59979625578436 2.59979625578436 2.59979625578436 2.59979625578436 2.59979625578436 2.59979625578436 2.59979625578436 2.59979625578436 2.59979625578436 2.59979625578436 2.59979625578436 2.59979625578436 2.59979625578436 2.59979625578436 2.59979625578436 2.59979625578436 2.59979625578436 2.59979625578436 2.59979625578436 2.59979625578436 2.59979625578436 2.59979625578436 2.59979625578436 2.59979625578436 2.59979625578436 2.59979625578436 2.59979625578436 2.59979625578436 3.08735284545691 2.59979625578436 2.59979625578436 2.59979625578436 2.59979625578436 2.59979625578436 2.59979625578436 2.59979625578436 2.59979625578436 2.59979625578436 2.59979625578436 2.59979625578436 2.59979625578436 2.59979625578436 2.59979625578436 2.59979625578436 2.59979625578436 2.59979625578436 2.59979625578436 3.29891955515538 2.59979625578436 3.09168813019347 2.59979625578436 2.59979625578436 2.59979625578436 2.59979625578436 2.59979625578436 2.59979625578436 2.59979625578436 2.59979625578436 2.59979625578436 2.59979625578436 2.59979625578436 2.59979625578436 2.59979625578436 2.59979625578436 2.59979625578436 2.59979625578436 2.59979625578436 2.59979625578436 2.59979625578436 2.59979625578436 2.59979625578436 2.59979625578436 2.59979625578436 2.59979625578436 2.59979625578436 2.59979625578436 2.59979625578436 2.59979625578436 2.59979625578436 2.59979625578436 2.59979625578436 2.59979625578436 2.59979625578436 2.59979625578436 2.59979625578436 3.09463790016529 2.59979625578436 2.59979625578436 2.59979625578436 2.59979625578436 3.33659959047805 2.59979625578436 2.59979625578436 2.59979625578436 2.59979625578436 3.0753039300318 2.59979625578436 2.59979625578436 2.59979625578436 3.32081634279933 2.59979625578436 2.59979625578436 2.59979625578436 2.59979625578436 2.59979625578436 3.10040922476677 4.51110840982021 3.20691983770591 2.59979625578436 4.23515348862007 2.59979625578436 2.59979625578436 3.8027405824871 2.59979625578436 2.59979625578436 2.59979625578436 2.59979625578436 3.18528064700602 2.59979625578436 2.59979625578436 3.22990884353066 2.59979625578436 3.25879465846468 2.59979625578436 3.07652576753501 2.59979625578436 4.66258939390511 2.59979625578436 2.59979625578436 2.59979625578436 2.59979625578436 3.3217847703779 2.59979625578436 2.59979625578436 2.59979625578436 2.59979625578436 3.68487892531134 2.59979625578436 2.59979625578436 3.37017545708318 2.59979625578436 3.83756148430802 3.3197901182369 2.59979625578436 2.59979625578436 2.59979625578436 2.59979625578436 2.59979625578436 2.59979625578436 2.59979625578436 2.59979625578436 3.44518071866167 2.59979625578436 2.59979625578436 3.448631920834 2.59979625578436 2.59979625578436 3.22322736688131 3.79716551795672 2.59979625578436 2.59979625578436 2.59979625578436 2.59979625578436 2.59979625578436 3.25815219576688 2.59979625578436 3.34444953840647 2.59979625578436 2.59979625578436 3.58630416979131 2.59979625578436 2.59979625578436 2.59979625578436 2.59979625578436 2.59979625578436 2.59979625578436 2.59979625578436 3.12734860701425 2.59979625578436 2.59979625578436 2.59979625578436 2.59979625578436 2.59979625578436 2.59979625578436 3.06980125949796 2.59979625578436 2.59979625578436 2.59979625578436 2.59979625578436 2.59979625578436 2.59979625578436 2.59979625578436 2.59979625578436 3.37587920586357 2.59979625578436 2.59979625578436 2.59979625578436 2.59979625578436 2.59979625578436 2.59979625578436 4.22956107220848 2.59979625578436 2.59979625578436 2.59979625578436 2.59979625578436 3.24163335600191 2.59979625578436 2.59979625578436 2.59979625578436 2.59979625578436 3.05627301234867 2.59979625578436 3.69002083499493 2.59979625578436 2.59979625578436 3.08778501908917 2.59979625578436 3.14315768447763 2.59979625578436 2.59979625578436 2.59979625578436 3.19378284176863 2.59979625578436 2.59979625578436 2.59979625578436 2.59979625578436 2.59979625578436 2.59979625578436 3.17004009026973 2.59979625578436 2.59979625578436 3.48455101835497 2.59979625578436 2.59979625578436 2.59979625578436 2.59979625578436 2.59979625578436 2.59979625578436 2.59979625578436 2.59979625578436 2.59979625578436 2.59979625578436 2.59979625578436 2.59979625578436 2.59979625578436 3.47524811535511 2.59979625578436 2.59979625578436 3.39802017770579 2.59979625578436 2.59979625578436 2.59979625578436 2.59979625578436 2.59979625578436 2.59979625578436 2.59979625578436 2.59979625578436 2.59979625578436 2.59979625578436 2.59979625578436 2.59979625578436 2.59979625578436 4.10445691151125 2.59979625578436 2.59979625578436 2.59979625578436 2.59979625578436 2.59979625578436 2.59979625578436 2.59979625578436 2.59979625578436 2.59979625578436 2.59979625578436 3.21122222670659 2.59979625578436 2.59979625578436 2.59979625578436 4.19994745043866 2.59979625578436 2.59979625578436 2.59979625578436 2.59979625578436 4.38907894129213 2.59979625578436 2.59979625578436 2.59979625578436 2.59979625578436 2.59979625578436 2.59979625578436 2.59979625578436
Manes.08G066600.v6.1 11.9875728463648 8.36883452525638 9.02041692107513 7.11551526809682 6.89046109907373 10.440918505632 8.08845163565429 7.86175883995506 6.9207783888017 7.12665049724331 11.170857840385 8.10709228025559 8.35188147702635 6.43081018800381 6.65900581809482 10.6807575755777 7.63838065940437 8.19238343892178 6.66319691085731 7.80990278096681 10.4507132584864 6.56489851823944 8.38794772003443 6.63292177521441 7.37156822334614 10.7415257336833 7.83328290956616 7.24040788954069 6.59422228762021 6.89750675189355 11.0769014147262 7.3475417054965 8.70557144272638 5.97403298977491 7.19243812305155 12.0192449233386 8.36832060774408 7.80160032086773 9.12777824537199 6.67747293284693 10.5531781650457 7.1651704989166 8.18475675528192 5.84449422187467 6.75664243829119 11.3227441129756 7.09667596526284 7.64759719561188 7.1066707505846 7.04648543269056 11.518830958275 7.20244506494102 8.82885290889575 6.4248621128231 6.64132596820456 11.1648794099021 7.19783558708561 8.43958572206324 8.95161941312034 7.44858849198692 12.2108558073389 7.78643476741399 8.86241821025451 9.21363168159567 7.54963496332171 12.4469900887176 7.82223093383704 8.1930753964021 6.55604879440757 6.85049832054473 11.1373868929293 7.33959558875924 8.88841711003687 8.21087765769897 8.05081515300354 10.5112886278832 7.24383513521985 7.81830519974615 6.60317231645401 6.92275419645102 11.544124758322 7.17393518378626 8.0969671888668 6.79431891945091 7.95310089942967 10.5486535935405 7.94687326064746 7.89231670904109 6.00322625565911 6.09452551918567 11.1207925721079 6.91699403535068 7.10528890447828 7.33006259594087 8.17448736654925 5.98571188404045 10.9387038941905 7.72750869670512 8.82472501617538 6.57352468404912 6.65656738821214 10.6526416431865 7.74282377958403 8.76649448882807 9.00610537801975 6.5025599286152 10.8464811465415 7.01615102785405 7.72855700408401 6.9492363255928 7.04208293051712 11.2175158965873 6.52506881481411 8.49801529815393 9.24303158571866 7.49266874950966 11.1424995411265 6.74602853089971 7.35187571953715 6.13307811584481 6.16748068068947 10.4549557819613 7.17063031320145 8.64877636947813 6.81576640184112 6.08431102375865 10.8937188709395 7.32928953856608 8.18921787403361 5.80345129538726 6.26253085000631 10.5209282537038 7.72796936054568 8.67646990159946 6.39034683434774 6.30069724717695 10.4405084860659 6.84556527592352 7.44487520708243 5.17650374619948 6.72472483099116 10.538290603863 6.84867500114609 8.19354194584692 6.66350485167392 7.27049564217444 10.9662561610204 6.41778741415092 8.23487506533788 7.53061015981488 6.35447775792057 11.4078757518479 7.63365341786484 8.41273395963361 5.50600179033987 4.93425546416907 10.633591783378 6.88522833257015 7.87603219812326 5.48243010430706 5.766015064032 11.1117565493189 6.54829953432155 8.1315982763657 5.99442316677972 5.91068305236285 10.1274505561037 5.96726782372211 9.88042755873391 6.17445871532544 6.49168109112554 11.3424255230832 7.76598618267367 8.70358857676908 7.4058454859483 6.2429127435014 10.508990674662 6.66000073916776 8.05225831592772 7.3090586589855 6.59327347751133 10.5368854065913 6.77534939365322 7.8971304490537 5.30337911237745 6.31721069514814 11.249711741414 6.88311207870279 9.01963848537619 5.52592699773691 6.98554824171931 8.20706582153134 10.6929424628354 7.020965522272 7.74687214447603 6.28413840547393 5.8452422154345 9.61662196816711 6.4404161345211 7.80499182080971 5.78792141439266 5.99622548762683 11.1279752329999 7.2032224916049 8.34836121737979 6.23094618396602 5.14503507098424 10.5269027325057 6.61797223759206 7.74035896479748 5.86119662507655 6.21554840054303 9.74723644299 6.53068752027239 7.46327667619527 6.0169879107369 6.57404443090684 11.1635727335101 8.01951820158479 7.36818126467484 6.23405900531502 6.07079839975534 9.53910103443437 6.54677381306077 7.57741405549401 6.40400436106699 8.49234285317407 10.3689978956791 8.20625430639656 8.07642750989648 6.13049069397075 5.6284250202795 9.67705940526668 7.12694142290613 7.03360534608998 5.74045849620852 5.85140650338971 10.7949874647931 6.50070217451023 7.76878099521764 6.18954141971346 6.69879656089052 10.7451690981378 7.72554053548288 7.4887184094706 5.71085976924464 6.60861778090376 10.7305318078123 6.64787752983329 8.05360005993294 5.19179413151656 6.34876633427269 11.0192582984545 6.72358951667049 7.70311297836936 5.47030226435616 8.46449010523804 9.85216554708544 6.51720484862456 7.6519036391529 5.7026932009485 6.75653076571037 10.9719169300044 6.89374539452007 8.27964974529502 6.015995927842 6.57796033462572 11.4123696781132 6.80768487467124 7.22877381046745 6.2000321563951 6.60352179139681 10.6473333780086 7.15897499235608 7.84719674210234 6.62211737883967 6.73459724872157 8.0565317600251 9.40110484324951 7.32915407972077 8.45523500585928 6.8091908306031 6.38929911811928 10.9829286400564 5.99020439315643 8.1001949222245 6.83100908237799 6.49382450171143 9.65889200306774 7.35828206252928 8.32341740996414 6.1519306197344 6.33963072661121 9.32174704291685 6.53775432529125 7.74007506504857 6.67974476585537 6.58046181485763 10.0034586518158 6.82912044940554 7.72834851410103 6.70177290233343 7.24623655636467 9.72611299277663 6.74071870354104 7.94465050629252 5.96510599073718 6.55609065245422 10.3361816084866 7.10253894168164 7.61576089195847 6.65182472326606 6.48146142097284 10.4010282816232 7.530563191876 8.18099849373066 6.13551706579213 6.69627202109114 9.72592898769481 7.07215207398481 7.37036958821078 7.01668008334805 5.90633378517275 8.37694411327341 6.39950087165439 7.27821093694252 6.03867142665179 6.7362677932458 10.6713862288388 7.0672680669331 6.62230642837278 6.74335012697023 6.28297791613009 9.86281749823132 6.83376265258491 7.87006543281935 7.34980728488348 6.61504073576148 10.8082772375367 6.73100602008963 7.3152236458112 7.76426743318941 6.69713105562913 10.5375485785719 6.61458583332379 7.71612062801554 6.35718229947559 6.75950551213079 9.12248378905445 6.78308904023377 7.71739246325199 6.06226871188846 5.8486385735912 10.8949858800419 7.14932244287682 7.79280286085037 6.86617512777147 6.21025697108852 9.28304385662853 6.62005125264459 8.20872951373434 5.65221986006789 6.2285670961749 11.2473048106753 7.2669854189909 7.53319640599346 6.59678410740554 6.93220281386548 10.3809085243669 6.47028946934103 7.28269654405395 6.03871910893953 6.69789737364562 6.18935667048413 10.7107762736098 7.61825351473164 8.58090079901109 6.10355818480025 6.81263567196465 10.7735379513098 5.76413445857777 8.3531087255554 7.41283113493892 5.79085411661679 10.2546573169438 7.22953064478335 7.96571673746339 6.56037152151395 6.78556655710219 11.3603798573068 6.90430319503671 6.8664971313568 6.10943593766944 7.44424571672201 10.6550687552644 7.61555952554279 8.44056465747133 6.56807139985046 6.66967627032812 9.82878635095997 7.10401984604294 7.0729886777863 5.6394488674201 5.25605510191197 10.0611364150005 7.32912931046815 7.87049529021323 6.30040526795129 5.99997955685026 9.67192830895784 6.85581212073212 7.40761707391292 5.47233716454686 5.18869615716383 10.9909825681409 7.16780255516695 7.67421562011612 5.88018993502408 6.64309973234559 10.4867160454344 5.8833811083503 7.38848125878763 6.73226718908079 6.92943813257526 10.0056352878376 6.61892222645018 7.68932022514672 5.40433358607626 5.9181415053627 9.3030699702069 6.8922230813908 7.94277393855599 6.04344928516496 6.22482127905747 10.9468920459965 7.42473074074707 8.04897427490163 6.6993520264656 5.97107690384012 10.372176695956 7.57795123012077 7.32767050533365 6.12494967244242 6.34549703752905 11.3430838522934 8.04587736631236 8.68049047864635 6.12683480112449 6.75026444500484 10.3085326486644 7.77581644342824 8.33695174071522 6.6410056446153 6.79073467621647 10.8575599169403 7.07718013734537 7.78874560978774 5.90981639535524 5.95093988776313 11.161920751668 7.32435565197152 7.89252784170583 6.13095364326391 6.92742129072562 10.1267498462628 7.15937803079466 8.61442853510048 6.15738581474201 6.69409595428563 8.43546519052792 11.0570237334564 8.09655920144218 8.24594051314102 6.3188515495492 6.16389785156311 10.5407740337158 6.37469971231084 8.06539631199905 5.79118250880813 6.03575896913688 10.8564679949905 6.78500814683863 7.89389383020707 6.3675527639151 6.55693617325224 10.2476454126228 7.82636390186491 7.65949319165138 6.21430738647657 6.56391115878354 10.120677720215 6.31674393734317 7.78451527137276 6.20293189556875 6.47512968344164 10.401701699693 7.68337945044766 7.83146925215224 5.91667881964571 6.46732505614841 7.82972831178754 6.6070617255046 6.21947167969969 5.167349575124 6.85510820412652 10.6823215679337 7.62585450930142 7.68970148256253 5.65187079480343 5.60029767457871 10.2473217911459 7.5322962740296 8.09910789011171 6.84035603182684 7.14180980342092 10.1929059772869 7.15411499774963 7.54116102078053 5.8868272493026 5.94597682404348 10.6037042457156 7.5600424784589 8.25481503310901 6.07749091585612 6.96052917662794 9.07989402537663 7.91088435390089 7.44445834165322 5.54655948222845 6.01315184859348 12.1567086416438 7.68365774048933 7.91330310402412 6.18104439267119 7.32606990605652 11.2374927652799 7.12530432527254 8.21854813777894 5.45677810667128 6.425169482215 10.6413889930821 6.8523993160665 7.86266024657639 6.02814069579661 5.20463583070115 10.78516577708 7.11170615168862 8.13829601639973 6.11216983646588 6.38455218741732 9.52905107324205 7.20936945071699 8.10929702683641 5.56553959191287 7.40639599552787 11.1724454604117 5.84041615953561 7.70710231451051 5.55114921681258 6.30212122598854 11.5272276558707 7.72832458782763 8.58814623840166 6.07465113023278 7.07831044640612 7.95884938457019 11.1774603023326 7.44487627762364 8.19020421088963 6.28228431611708 6.81881130188644 10.9874653971485 8.23265306172645 7.75607015624052 6.23926399048251 5.86646399712909 10.5830669844893 6.48626848538066 8.38816529555108 6.35166546010916 5.68909173071375 11.1849431778263 7.64057963207469 8.91226696214244 7.8047522727061 6.4362911568759 11.1162423482714 8.08878559258756 7.14659293678499 6.70592766763897 7.42203335795432 11.2585547896441 7.29929189357752 8.785982763511 6.93537017687531 6.52051589714877 11.2393008007592 6.70514219706071 7.27364495008337 5.81831550850501 9.91948972080601 10.8959301856001 6.4600339984714 7.60862477093564 5.86329294715447 7.97759704819804 10.7126477832695 6.62176753108457 8.31386053156776 6.24154118361053 6.54574960571045 11.353780930392 7.85462828285418 7.86852152408471 7.12497384676401 7.35218759750833 10.6171989995012 6.77708925018124 8.18931396497623 5.81889310974955 7.49134128345579 9.76770769667129 7.33664673945391 7.4895416648171 6.16280776548188 6.86335571395056 7.82726713102528 8.0895724862085 7.45753870720019 7.57432958468717 8.13630784532855 11.0378618873787 7.05076166959288 8.81362253668874 6.11657192275751 7.00167132954782 10.3467574275811 7.3238049581393 8.99430339690326 5.96938336578554 7.75952770575212 10.862293933967 6.81164301358407 8.43665307097347 6.91315875360298 6.78331722082186 10.7442024379157 7.51185162080955 8.01664222848476 5.87863432947599 6.64943785966605 9.29614906328073 6.91729394064107 7.91765533881251 5.96918706222386 7.33044285009349 10.0589320387157 8.92331094836531 8.16481879561526 6.44188756791085 7.4874966785017 6.43079955178938 10.1121038052881 7.36754055889964 8.21730575218122 5.83133719900339 6.41267731831542 11.0604549215899 7.57188189638276 8.4740410610673 6.60488637422889 7.30100734344105 10.5989478332422 7.13489357458716 8.27875722351895 6.40810079350576 6.96121280300437 11.03629172323 6.84062889565922 7.63214280678683 5.70749106811638 6.72532122318536 11.2037269641837 7.56286084757652 8.42936063028414 6.77135276261853 7.59395663218736 10.5234341348549 8.22549492962927 7.02959060207288 8.05875226902161 6.06086028103405 11.1451555839005 6.61580517137916 8.07828160121359 6.21783606605198 7.10379834272566 10.5513081700179 7.48428583285352 8.46871255995477 6.13275311468207 6.32960160767495 10.2529029790841 7.67723727414745 8.16104828647015 7.00051328401846 6.47133609327502 9.93442040701803 6.64753545383072 8.03608639743291 5.55167675646137 5.12767828846442 10.9910828577123 7.0517827692232 8.01539377768774 7.01912526797983 6.64779476760308 10.1173010621904 6.63971321741131 8.06972808650623 6.53802579461721 6.4529388947174 10.8988147221705 7.45322390246707 7.78400590237559 6.64031717107488 5.06343702119638 10.1541129349078 6.50150373729326 6.72496150828173 5.45107392024275 6.32010857402604 10.0294953505471 7.54548749444941 9.34326131296916 7.05365305444248 8.13368478836035 11.7892981981719 7.74630205670202 8.0196673186076 6.83728140444814 7.09533770361746 10.4699693672996 6.40794106928941 7.64790473029967 5.32540456116134 7.44821491506038 12.1029477965892 7.50565825016776 8.77954420185596 6.74180699753311 7.18594811397889 10.675277373995 6.08315870163382 7.74055447310961 5.00270853993519 6.36210464133725 7.09498494425829
Manes.08G066700.v6.1 2.59979625578436 2.59979625578436 3.03047684732533 2.59979625578436 2.59979625578436 2.59979625578436 2.59979625578436 3.32387150818726 2.59979625578436 2.59979625578436 2.59979625578436 3.04561120384308 2.59979625578436 2.59979625578436 2.59979625578436 2.59979625578436 3.13614105965968 2.59979625578436 3.75141957250998 2.59979625578436 2.59979625578436 2.59979625578436 2.59979625578436 3.21375796249481 2.59979625578436 2.59979625578436 2.59979625578436 2.59979625578436 2.59979625578436 2.59979625578436 2.59979625578436 2.59979625578436 2.59979625578436 2.59979625578436 2.59979625578436 3.16878379002956 2.59979625578436 2.59979625578436 3.27237941274458 2.59979625578436 2.59979625578436 2.59979625578436 3.18911703177846 2.59979625578436 2.59979625578436 3.44390932706295 2.59979625578436 2.59979625578436 3.13370949737372 2.59979625578436 3.72125054226671 2.59979625578436 2.59979625578436 3.5101337076775 2.59979625578436 3.76180760438162 2.59979625578436 3.32378826321993 2.59979625578436 2.59979625578436 2.59979625578436 2.59979625578436 2.59979625578436 2.59979625578436 2.59979625578436 3.14237346324655 2.59979625578436 2.59979625578436 2.59979625578436 2.59979625578436 2.59979625578436 2.59979625578436 2.59979625578436 2.59979625578436 2.59979625578436 3.28754744734438 3.49723216096386 3.06039705082243 2.59979625578436 2.59979625578436 2.59979625578436 2.59979625578436 2.59979625578436 2.59979625578436 2.59979625578436 2.59979625578436 2.59979625578436 3.06043028247974 2.59979625578436 2.59979625578436 4.00876840603554 3.14815201337652 3.47790506614349 2.59979625578436 5.6713578930303 2.59979625578436 3.30083189186928 2.59979625578436 2.59979625578436 2.59979625578436 2.59979625578436 2.59979625578436 2.59979625578436 2.59979625578436 2.59979625578436 2.59979625578436 3.25897070105676 2.59979625578436 2.59979625578436 2.59979625578436 2.59979625578436 2.59979625578436 2.59979625578436 2.59979625578436 2.59979625578436 2.59979625578436 3.13082777262013 2.59979625578436 2.59979625578436 2.59979625578436 2.59979625578436 2.59979625578436 2.59979625578436 2.59979625578436 2.59979625578436 2.59979625578436 2.59979625578436 3.46370293381128 2.59979625578436 2.59979625578436 2.59979625578436 2.59979625578436 2.59979625578436 2.59979625578436 2.59979625578436 2.59979625578436 3.23404875933684 2.59979625578436 2.59979625578436 2.59979625578436 2.59979625578436 2.59979625578436 2.59979625578436 2.59979625578436 2.59979625578436 2.59979625578436 3.39788747209717 2.59979625578436 2.59979625578436 2.59979625578436 2.59979625578436 3.17781093920006 2.59979625578436 2.59979625578436 2.59979625578436 2.59979625578436 2.59979625578436 2.59979625578436 2.59979625578436 2.59979625578436 2.59979625578436 3.35770011063099 2.59979625578436 2.59979625578436 2.59979625578436 2.59979625578436 2.59979625578436 2.59979625578436 2.59979625578436 2.59979625578436 2.59979625578436 2.59979625578436 2.59979625578436 2.59979625578436 2.59979625578436 2.59979625578436 2.59979625578436 2.59979625578436 2.59979625578436 2.59979625578436 2.59979625578436 3.36064708397914 2.59979625578436 2.9940602321428 2.59979625578436 2.59979625578436 2.59979625578436 2.59979625578436 2.59979625578436 2.59979625578436 3.09391014913098 2.59979625578436 3.24239127858813 3.04160865887499 3.31409563067317 2.59979625578436 2.59979625578436 2.59979625578436 2.59979625578436 2.59979625578436 3.0979139950087 2.59979625578436 2.59979625578436 3.23076972745041 2.59979625578436 2.59979625578436 2.59979625578436 2.59979625578436 2.59979625578436 3.02986544421834 2.59979625578436 2.59979625578436 3.17888988534499 2.59979625578436 3.04879652493302 3.30507518886183 2.59979625578436 3.3545076278657 2.59979625578436 2.59979625578436 2.59979625578436 3.07737644082094 2.59979625578436 2.59979625578436 3.07224328759053 2.59979625578436 2.59979625578436 3.65568174542466 2.59979625578436 2.9870565861914 2.59979625578436 2.59979625578436 3.33599306581088 2.59979625578436 2.59979625578436 2.59979625578436 3.24513221549303 3.76994895807987 2.59979625578436 2.59979625578436 2.59979625578436 2.59979625578436 3.52816261913287 2.59979625578436 3.08827779899346 2.59979625578436 2.59979625578436 3.21070493893527 2.59979625578436 2.59979625578436 2.59979625578436 2.59979625578436 2.59979625578436 2.59979625578436 2.59979625578436 2.59979625578436 2.59979625578436 2.59979625578436 2.59979625578436 2.59979625578436 2.59979625578436 2.59979625578436 3.19556340470997 2.59979625578436 2.59979625578436 2.59979625578436 2.59979625578436 3.85161638597065 2.59979625578436 2.59979625578436 2.59979625578436 2.59979625578436 3.53558850487832 2.59979625578436 2.59979625578436 2.59979625578436 3.05448293938791 2.59979625578436 2.59979625578436 2.59979625578436 2.59979625578436 2.59979625578436 2.59979625578436 3.69385719839574 2.59979625578436 3.33163621273224 2.59979625578436 2.59979625578436 3.10157727781174 2.59979625578436 2.59979625578436 2.59979625578436 2.59979625578436 3.19546030758457 2.59979625578436 2.59979625578436 2.59979625578436 2.59979625578436 3.18590979373873 2.59979625578436 2.59979625578436 2.59979625578436 3.27020841900006 3.21057785747254 2.59979625578436 2.59979625578436 2.59979625578436 2.59979625578436 3.22373713132186 3.36724785466784 2.59979625578436 2.59979625578436 3.02411260142883 3.19442034293909 2.59979625578436 3.05910626361496 2.59979625578436 2.59979625578436 2.59979625578436 2.59979625578436 3.19446987617811 2.59979625578436 2.59979625578436 2.59979625578436 2.59979625578436 2.59979625578436 2.59979625578436 2.59979625578436 2.59979625578436 2.59979625578436 2.59979625578436 2.59979625578436 2.59979625578436 2.59979625578436 2.59979625578436 2.59979625578436 2.59979625578436 2.59979625578436 4.06713649984956 3.29403745424245 3.14215221956444 4.54807081784639 3.13261469345293 2.59979625578436 2.59979625578436 2.59979625578436 2.59979625578436 3.26109012879803 2.59979625578436 2.59979625578436 2.59979625578436 2.59979625578436 2.59979625578436 3.20704156102309 2.59979625578436 2.59979625578436 2.59979625578436 2.59979625578436 2.59979625578436 2.59979625578436 3.17372833296139 2.59979625578436 2.59979625578436 3.77295398980866 2.59979625578436 3.0825107763154 2.59979625578436 3.47458296180241 3.38416193941179 2.59979625578436 3.03313128025029 2.59979625578436 3.15037536408807 2.59979625578436 2.59979625578436 2.59979625578436 2.59979625578436 2.59979625578436 2.59979625578436 2.59979625578436 2.59979625578436 2.59979625578436 2.59979625578436 2.59979625578436 2.59979625578436 3.25692806552514 3.44198007858204 2.59979625578436 3.07415123844217 2.59979625578436 2.59979625578436 2.59979625578436 2.59979625578436 2.59979625578436 3.37486818389207 2.59979625578436 2.59979625578436 3.2362970167525 2.59979625578436 2.59979625578436 2.59979625578436 2.59979625578436 2.59979625578436 2.59979625578436 3.57093580047187 2.59979625578436 2.59979625578436 2.59979625578436 2.59979625578436 2.59979625578436 2.59979625578436 2.59979625578436 2.59979625578436 2.59979625578436 3.72294818891706 2.59979625578436 2.59979625578436 2.59979625578436 2.59979625578436 2.59979625578436 2.59979625578436 2.59979625578436 2.59979625578436 2.59979625578436 3.04948717202689 2.59979625578436 2.59979625578436 2.59979625578436 2.59979625578436 2.59979625578436 2.59979625578436 3.04792100866332 2.59979625578436 2.59979625578436 3.79222420763822 2.59979625578436 3.28868788740215 2.59979625578436 2.59979625578436 2.59979625578436 2.59979625578436 2.59979625578436 2.59979625578436 2.59979625578436 3.30265235045542 2.59979625578436 2.59979625578436 2.59979625578436 2.59979625578436 3.64546236757875 2.59979625578436 2.59979625578436 2.59979625578436 2.59979625578436 2.59979625578436 2.59979625578436 2.59979625578436 2.59979625578436 3.26388014084464 4.01683575337199 3.35631907845476 2.59979625578436 3.19701343765189 3.10730057077166 2.59979625578436 2.59979625578436 2.59979625578436 2.59979625578436 2.59979625578436 3.00594591942254 3.44069989855465 3.13091120944092 3.01490231394773 2.59979625578436 2.59979625578436 2.59979625578436 2.59979625578436 2.59979625578436 2.59979625578436 2.59979625578436 2.59979625578436 2.59979625578436 2.59979625578436 2.59979625578436 2.59979625578436 2.59979625578436 2.59979625578436 2.59979625578436 2.59979625578436 3.11516147797062 2.59979625578436 2.59979625578436 2.59979625578436 3.13327665589051 2.59979625578436 2.59979625578436 2.59979625578436 2.59979625578436 2.59979625578436 2.59979625578436 2.59979625578436 2.59979625578436 2.59979625578436 2.59979625578436 2.59979625578436 2.59979625578436 3.20229976147952 2.59979625578436 3.0992041201342 2.59979625578436 3.32444621738729 2.59979625578436 2.59979625578436 2.59979625578436 2.59979625578436 3.29891955515538 2.59979625578436 3.09168813019347 2.59979625578436 2.59979625578436 2.59979625578436 2.59979625578436 2.59979625578436 2.59979625578436 2.59979625578436 2.59979625578436 2.59979625578436 2.59979625578436 2.59979625578436 2.59979625578436 2.59979625578436 2.59979625578436 2.59979625578436 2.59979625578436 2.59979625578436 3.23124158278061 3.12380631914321 2.59979625578436 3.20643697917781 2.59979625578436 3.22721475254557 2.59979625578436 2.59979625578436 2.59979625578436 2.59979625578436 3.17879938663296 2.59979625578436 2.59979625578436 2.59979625578436 2.59979625578436 2.59979625578436 2.59979625578436 2.59979625578436 2.59979625578436 2.59979625578436 2.59979625578436 2.59979625578436 2.59979625578436 2.59979625578436 3.07812638981679 3.21960951687133 2.59979625578436 2.59979625578436 2.59979625578436 3.09490341468928 3.19473572649359 2.59979625578436 2.59979625578436 2.59979625578436 2.59979625578436 3.13901363613911 3.1839706467237 2.59979625578436 2.59979625578436 3.34167827884767 3.20691983770591 3.14894040553398 2.59979625578436 3.13903998395891 2.59979625578436 2.59979625578436 3.49523953514564 3.10783858502086 2.59979625578436 2.59979625578436 2.59979625578436 3.28089785406808 2.59979625578436 3.04710913781508 3.43352024351822 2.59979625578436 3.22155548070353 2.59979625578436 2.59979625578436 2.59979625578436 2.59979625578436 3.16658854311766 2.59979625578436 2.59979625578436 2.59979625578436 3.37424946298459 2.59979625578436 2.59979625578436 2.59979625578436 2.59979625578436 2.59979625578436 4.08958618670128 3.14773248614781 3.11624245650931 2.59979625578436 2.59979625578436 3.23836589690278 3.14237529736743 3.23953822414247 2.59979625578436 2.59979625578436 2.59979625578436 2.59979625578436 3.25361919067026 2.59979625578436 3.32970239936705 2.59979625578436 2.59979625578436 2.59979625578436 2.59979625578436 2.59979625578436 3.30409561387671 2.59979625578436 3.41956127694051 2.59979625578436 2.59979625578436 4.14418559413127 3.25815219576688 3.13092838849174 2.59979625578436 2.59979625578436 2.59979625578436 3.58630416979131 2.59979625578436 2.59979625578436 2.59979625578436 3.79526355007221 2.59979625578436 2.59979625578436 2.59979625578436 3.12734860701425 3.31738323501506 2.59979625578436 2.59979625578436 2.59979625578436 2.59979625578436 2.59979625578436 2.59979625578436 2.59979625578436 2.59979625578436 2.59979625578436 3.18142001825098 2.59979625578436 2.59979625578436 2.59979625578436 2.59979625578436 3.15183655154252 2.59979625578436 2.59979625578436 2.59979625578436 2.59979625578436 2.59979625578436 3.47295221299192 2.59979625578436 2.59979625578436 2.59979625578436 2.59979625578436 2.59979625578436 2.59979625578436 2.59979625578436 2.59979625578436 2.59979625578436 3.11870604035815 2.59979625578436 2.59979625578436 2.59979625578436 2.59979625578436 3.07631577613061 2.59979625578436 2.59979625578436 2.59979625578436 2.59979625578436 2.59979625578436 2.59979625578436 2.59979625578436 2.59979625578436 2.59979625578436 2.59979625578436 3.17310155599223 2.59979625578436 2.59979625578436 2.59979625578436 2.59979625578436 2.59979625578436 2.59979625578436 2.59979625578436 2.59979625578436 3.35651622161544 2.59979625578436 2.59979625578436 2.59979625578436 2.59979625578436 2.59979625578436 2.59979625578436 2.59979625578436 2.59979625578436 2.59979625578436 3.13594984025197 2.59979625578436 2.59979625578436 2.59979625578436 2.59979625578436 2.59979625578436 2.59979625578436 2.59979625578436 2.59979625578436 2.59979625578436 2.59979625578436 2.59979625578436 2.59979625578436 2.59979625578436 2.59979625578436 2.59979625578436 2.59979625578436 2.59979625578436 2.59979625578436 2.59979625578436 3.3537310595367 2.59979625578436 2.59979625578436 2.59979625578436 2.59979625578436 3.46923753091554 2.59979625578436 2.59979625578436 2.59979625578436 2.59979625578436 2.59979625578436 2.59979625578436 2.59979625578436 2.59979625578436 2.59979625578436 2.59979625578436 2.59979625578436 2.59979625578436 3.53635640865754 3.61796802068616 4.46995122641455 2.59979625578436 2.59979625578436 3.08078529881836 3.10496040724535 2.59979625578436
Manes.08G066800.v6.1 2.59979625578436 2.59979625578436 2.59979625578436 2.59979625578436 2.59979625578436 2.59979625578436 2.59979625578436 3.48212528741791 2.59979625578436 2.59979625578436 2.59979625578436 2.59979625578436 3.62046441831223 2.59979625578436 2.59979625578436 2.59979625578436 2.59979625578436 2.59979625578436 2.59979625578436 2.59979625578436 2.59979625578436 2.59979625578436 2.59979625578436 3.03555783025232 2.59979625578436 2.59979625578436 2.59979625578436 3.79297901267061 2.59979625578436 2.59979625578436 2.59979625578436 2.59979625578436 2.59979625578436 2.59979625578436 2.59979625578436 2.59979625578436 2.59979625578436 4.05445726499457 2.59979625578436 2.59979625578436 2.59979625578436 2.59979625578436 2.59979625578436 2.59979625578436 2.59979625578436 2.59979625578436 2.59979625578436 3.81420554761704 2.59979625578436 2.59979625578436 2.59979625578436 2.59979625578436 2.59979625578436 2.59979625578436 2.59979625578436 2.59979625578436 2.59979625578436 2.59979625578436 2.59979625578436 2.59979625578436 2.59979625578436 2.59979625578436 2.59979625578436 2.59979625578436 2.59979625578436 2.59979625578436 2.59979625578436 3.88978140955266 2.59979625578436 2.59979625578436 2.59979625578436 2.59979625578436 3.13708551334606 2.59979625578436 2.59979625578436 2.59979625578436 2.59979625578436 4.75293144662373 2.59979625578436 2.59979625578436 2.59979625578436 2.59979625578436 3.85486015733762 2.59979625578436 2.59979625578436 2.59979625578436 2.59979625578436 4.00628018931024 2.59979625578436 2.59979625578436 2.59979625578436 2.59979625578436 2.59979625578436 2.59979625578436 2.59979625578436 2.59979625578436 2.59979625578436 2.59979625578436 2.59979625578436 2.59979625578436 2.59979625578436 2.59979625578436 2.59979625578436 2.59979625578436 2.59979625578436 2.59979625578436 2.59979625578436 2.59979625578436 3.81777442270464 2.59979625578436 2.59979625578436 2.59979625578436 2.59979625578436 3.75675057185501 2.59979625578436 2.59979625578436 2.59979625578436 2.59979625578436 2.59979625578436 2.59979625578436 2.59979625578436 2.59979625578436 2.59979625578436 3.3030517261556 2.59979625578436 2.59979625578436 2.59979625578436 2.59979625578436 2.59979625578436 2.59979625578436 2.59979625578436 2.59979625578436 2.59979625578436 3.0891275296357 2.59979625578436 2.59979625578436 2.59979625578436 2.59979625578436 4.0137008401783 2.59979625578436 2.59979625578436 2.59979625578436 2.59979625578436 2.59979625578436 2.59979625578436 2.59979625578436 2.59979625578436 2.59979625578436 2.59979625578436 2.59979625578436 2.59979625578436 2.59979625578436 2.59979625578436 2.59979625578436 2.59979625578436 2.59979625578436 2.59979625578436 2.59979625578436 3.97865365472679 2.59979625578436 2.59979625578436 2.59979625578436 2.59979625578436 2.59979625578436 2.59979625578436 2.59979625578436 2.59979625578436 2.59979625578436 2.59979625578436 2.59979625578436 2.59979625578436 2.59979625578436 2.59979625578436 2.59979625578436 2.59979625578436 2.59979625578436 2.59979625578436 2.59979625578436 3.08843871467039 2.59979625578436 2.59979625578436 2.59979625578436 2.59979625578436 3.38119400831599 2.59979625578436 2.59979625578436 2.59979625578436 2.59979625578436 2.59979625578436 2.59979625578436 2.59979625578436 2.59979625578436 2.59979625578436 2.59979625578436 2.59979625578436 2.59979625578436 2.59979625578436 2.59979625578436 2.59979625578436 2.59979625578436 2.59979625578436 2.59979625578436 2.59979625578436 2.59979625578436 2.59979625578436 2.59979625578436 2.59979625578436 2.59979625578436 2.59979625578436 2.59979625578436 2.59979625578436 2.59979625578436 2.59979625578436 3.08019605297528 3.83666295095041 2.59979625578436 2.59979625578436 2.59979625578436 2.59979625578436 4.02242680552149 2.59979625578436 2.59979625578436 2.59979625578436 2.59979625578436 2.59979625578436 2.59979625578436 2.59979625578436 2.59979625578436 2.59979625578436 2.59979625578436 2.59979625578436 2.59979625578436 2.59979625578436 2.59979625578436 3.13920880252861 2.59979625578436 2.59979625578436 2.59979625578436 2.59979625578436 2.59979625578436 2.59979625578436 2.59979625578436 2.59979625578436 2.59979625578436 4.74927696678681 2.59979625578436 2.59979625578436 2.59979625578436 2.59979625578436 2.59979625578436 2.59979625578436 2.59979625578436 2.59979625578436 2.59979625578436 3.01582169102262 2.59979625578436 2.59979625578436 2.59979625578436 2.59979625578436 3.730857914079 2.59979625578436 2.59979625578436 2.59979625578436 2.59979625578436 3.07878727232066 2.59979625578436 2.59979625578436 2.59979625578436 2.59979625578436 3.0751254337643 2.59979625578436 2.59979625578436 2.59979625578436 2.59979625578436 3.40495493333963 2.59979625578436 3.05448293938791 2.59979625578436 2.59979625578436 2.59979625578436 3.58438008621207 2.59979625578436 2.59979625578436 2.59979625578436 2.59979625578436 5.01044843857784 2.59979625578436 2.59979625578436 2.59979625578436 2.59979625578436 4.40793218502145 2.59979625578436 2.59979625578436 2.59979625578436 3.34567679932435 4.75869304336776 2.59979625578436 2.59979625578436 2.59979625578436 2.59979625578436 4.63793046757234 2.59979625578436 2.59979625578436 2.59979625578436 2.59979625578436 3.20991460941355 2.59979625578436 2.59979625578436 2.59979625578436 2.59979625578436 3.19008785338756 2.59979625578436 2.59979625578436 2.59979625578436 2.59979625578436 3.78642220010149 2.59979625578436 2.59979625578436 2.59979625578436 2.59979625578436 2.59979625578436 2.59979625578436 2.59979625578436 2.59979625578436 2.59979625578436 3.26580903861444 2.59979625578436 2.59979625578436 2.59979625578436 3.56947755124733 4.12067944249787 2.59979625578436 2.59979625578436 2.59979625578436 2.59979625578436 2.59979625578436 2.59979625578436 2.59979625578436 2.59979625578436 2.59979625578436 4.30770493345304 2.59979625578436 2.59979625578436 2.59979625578436 2.59979625578436 3.14307563156158 2.59979625578436 2.59979625578436 2.59979625578436 2.59979625578436 3.25721121744889 2.59979625578436 2.59979625578436 2.59979625578436 2.59979625578436 3.43402610613476 4.39171854128501 2.59979625578436 2.59979625578436 2.59979625578436 2.59979625578436 2.59979625578436 2.59979625578436 2.59979625578436 2.59979625578436 3.99919453952539 2.59979625578436 2.59979625578436 2.59979625578436 3.16047819545527 3.92788527743056 2.59979625578436 2.59979625578436 2.59979625578436 2.59979625578436 2.59979625578436 3.00618426518796 2.59979625578436 2.59979625578436 2.59979625578436 2.59979625578436 3.37434341157556 2.59979625578436 2.59979625578436 2.59979625578436 2.59979625578436 4.30991954538706 2.59979625578436 2.59979625578436 2.59979625578436 2.59979625578436 2.59979625578436 2.59979625578436 2.59979625578436 2.59979625578436 4.4569336025263 2.59979625578436 2.59979625578436 2.59979625578436 2.59979625578436 2.59979625578436 5.60707404757566 2.59979625578436 2.59979625578436 2.59979625578436 2.59979625578436 5.40327676877642 2.59979625578436 2.59979625578436 2.59979625578436 2.59979625578436 2.59979625578436 2.59979625578436 2.59979625578436 2.59979625578436 2.59979625578436 3.8782200087698 2.59979625578436 2.59979625578436 2.59979625578436 2.59979625578436 3.92993257253903 2.59979625578436 2.59979625578436 2.59979625578436 2.59979625578436 2.59979625578436 2.59979625578436 2.59979625578436 2.59979625578436 2.59979625578436 4.39133100535195 2.59979625578436 2.59979625578436 2.59979625578436 2.59979625578436 3.08920714372086 2.59979625578436 2.59979625578436 2.59979625578436 2.59979625578436 2.59979625578436 2.59979625578436 2.59979625578436 2.59979625578436 2.59979625578436 2.59979625578436 2.59979625578436 2.59979625578436 2.59979625578436 2.59979625578436 2.59979625578436 2.59979625578436 2.59979625578436 2.59979625578436 2.59979625578436 4.3261604945858 2.59979625578436 2.59979625578436 2.59979625578436 2.59979625578436 5.41982566932747 2.59979625578436 2.59979625578436 2.59979625578436 2.59979625578436 3.1089290264677 2.59979625578436 2.59979625578436 3.57903779108596 2.59979625578436 2.59979625578436 4.63175107834557 2.59979625578436 2.59979625578436 2.59979625578436 2.59979625578436 4.21584791522146 2.59979625578436 2.59979625578436 2.59979625578436 2.59979625578436 3.65031655402159 2.59979625578436 2.59979625578436 2.59979625578436 2.59979625578436 4.39543324340426 2.59979625578436 2.59979625578436 2.59979625578436 2.59979625578436 2.59979625578436 2.59979625578436 2.59979625578436 2.59979625578436 2.59979625578436 2.59979625578436 2.59979625578436 2.59979625578436 2.59979625578436 2.59979625578436 3.84166202771678 2.59979625578436 2.59979625578436 2.59979625578436 2.59979625578436 2.59979625578436 2.59979625578436 2.59979625578436 2.59979625578436 2.59979625578436 2.59979625578436 2.59979625578436 2.59979625578436 2.59979625578436 2.59979625578436 3.09168813019347 2.59979625578436 2.59979625578436 2.59979625578436 2.59979625578436 3.03997188674666 2.59979625578436 2.59979625578436 2.59979625578436 2.59979625578436 4.05329417846946 2.59979625578436 2.59979625578436 2.59979625578436 2.59979625578436 4.37390611620035 2.59979625578436 2.59979625578436 2.59979625578436 2.59979625578436 2.59979625578436 2.59979625578436 2.59979625578436 2.59979625578436 2.59979625578436 2.59979625578436 2.59979625578436 2.59979625578436 2.59979625578436 2.59979625578436 2.59979625578436 2.59979625578436 2.59979625578436 2.59979625578436 2.59979625578436 2.59979625578436 2.59979625578436 2.59979625578436 2.59979625578436 2.59979625578436 2.59979625578436 2.59979625578436 2.59979625578436 2.59979625578436 2.59979625578436 2.59979625578436 2.59979625578436 2.59979625578436 2.59979625578436 2.59979625578436 2.59979625578436 4.81789639226665 2.59979625578436 2.59979625578436 2.59979625578436 2.59979625578436 3.10040922476677 2.59979625578436 2.59979625578436 3.14894040553398 2.59979625578436 3.13903998395891 3.36586943173339 2.59979625578436 2.59979625578436 2.59979625578436 3.43056747566856 2.59979625578436 2.59979625578436 2.59979625578436 2.59979625578436 3.36854487766473 2.59979625578436 2.59979625578436 2.59979625578436 2.59979625578436 4.33435273413858 2.59979625578436 2.59979625578436 2.59979625578436 2.59979625578436 3.33826151136271 2.59979625578436 2.59979625578436 2.59979625578436 2.59979625578436 3.21175968271509 2.59979625578436 2.59979625578436 2.59979625578436 2.59979625578436 2.59979625578436 2.59979625578436 2.59979625578436 2.59979625578436 2.59979625578436 3.38020251553063 2.59979625578436 2.59979625578436 2.59979625578436 2.59979625578436 4.73185941640041 2.59979625578436 2.59979625578436 2.59979625578436 2.59979625578436 2.59979625578436 3.21867299731733 2.59979625578436 2.59979625578436 2.59979625578436 3.7445127826073 2.59979625578436 2.59979625578436 2.59979625578436 2.59979625578436 3.34680674814643 2.59979625578436 2.59979625578436 2.59979625578436 2.59979625578436 2.59979625578436 2.59979625578436 2.59979625578436 2.59979625578436 2.59979625578436 4.35779049992621 2.59979625578436 2.59979625578436 2.59979625578436 2.59979625578436 4.61264402123049 2.59979625578436 2.59979625578436 2.59979625578436 2.59979625578436 2.59979625578436 2.59979625578436 2.59979625578436 2.59979625578436 2.59979625578436 4.24823066525548 2.59979625578436 2.59979625578436 2.59979625578436 2.59979625578436 2.59979625578436 3.01607379670363 2.59979625578436 2.59979625578436 2.59979625578436 2.59979625578436 2.59979625578436 3.13093185640013 2.59979625578436 2.59979625578436 2.59979625578436 2.59979625578436 2.59979625578436 2.59979625578436 2.59979625578436 2.59979625578436 4.1771402804306 2.59979625578436 2.59979625578436 2.59979625578436 2.59979625578436 2.59979625578436 2.59979625578436 2.59979625578436 2.59979625578436 2.59979625578436 4.77930566186089 2.59979625578436 2.59979625578436 2.59979625578436 2.59979625578436 2.59979625578436 2.59979625578436 2.59979625578436 2.59979625578436 2.59979625578436 2.59979625578436 2.59979625578436 2.59979625578436 2.59979625578436 2.59979625578436 2.59979625578436 2.59979625578436 2.59979625578436 2.59979625578436 2.59979625578436 2.59979625578436 2.59979625578436 2.59979625578436 2.59979625578436 2.59979625578436 3.06746869606695 2.59979625578436 2.59979625578436 2.59979625578436 2.59979625578436 2.59979625578436 2.59979625578436 2.59979625578436 2.59979625578436 2.59979625578436 2.59979625578436 2.59979625578436 2.59979625578436 2.59979625578436 2.59979625578436 4.50195814649379 2.59979625578436 2.59979625578436 2.59979625578436 2.59979625578436 2.59979625578436 2.59979625578436 2.59979625578436 2.59979625578436 2.59979625578436 3.08541878809132 2.59979625578436 2.59979625578436 2.59979625578436 2.59979625578436 2.59979625578436 2.59979625578436 2.59979625578436 2.59979625578436 2.59979625578436 3.0292052725966 2.59979625578436 2.59979625578436 2.59979625578436 2.59979625578436 3.12984163088293 2.59979625578436 2.59979625578436 2.59979625578436
Manes.08G066900.v6.1 4.51513624047877 5.80522515606034 4.14266410568449 4.55895908692314 5.23669349321403 4.47952579425886 5.41007811396728 4.41380769293219 4.97173107690845 4.56177883184161 4.16117226582814 4.82433569547442 4.16897957503693 4.22337503517072 4.90498994793534 4.11799684464506 5.32270805764901 5.40690247268181 4.75779598611784 4.15669568736146 4.34490519912131 5.03084299439211 4.90910424709594 5.08268706619469 4.77473885471143 4.7420484046929 5.3634230694818 4.14820518392652 5.12983666350516 5.35650795414888 4.32541960922254 5.37262365748727 4.6583968099585 4.72488323177018 4.91804535358347 4.58275702264039 5.22977046003805 4.43256995137818 4.58550746470849 5.28492375655475 5.01245155368018 5.70991806927921 4.28297638567827 5.55049163199538 4.79386708680198 4.61486118224033 5.13839090688647 4.02130074684531 4.87512874633661 5.6362482542043 4.70718322489724 5.76675463976348 4.45298534130266 5.19747993118036 5.39488208964379 5.17004296525629 5.25956207880733 4.76228784929427 5.40538950498725 4.8092874031146 3.88167187948534 5.22717828244877 4.38879611683673 2.59979625578436 4.54040893130107 4.94899247837159 5.04089684093264 5.2103345313961 5.46188905029299 4.76416260190312 4.32714056121871 5.30140182293844 4.29319906089554 5.8166066397783 6.1775680108337 5.4918938709858 6.07235410097063 4.29250440147946 5.14161547873157 4.70197097423015 4.67563978234044 5.99123151651203 4.47188748511223 4.74991264994935 5.06236918897976 4.46182436032727 5.41990507908542 4.34230402343 5.12042011730647 4.24835486954107 4.68425405283074 5.86970182092593 4.99152185053187 4.84427727028301 2.59979625578436 4.45732658787401 4.68833366475137 5.29417459330193 5.10685970855243 4.96625448831545 5.22789083576796 4.65137609120117 5.15022313964825 4.82279525910758 2.59979625578436 5.39372782533747 4.74693382472409 4.54492882756076 4.14446736836614 4.2670741884763 5.16866993965856 4.68692410658827 4.90438261899039 4.68793436194636 2.59979625578436 4.18967018362555 5.02648293336829 5.22502356834361 4.77578619279045 4.75060821551022 4.99992716547416 4.29789777051593 4.93760578536436 4.11704435217266 4.97009266009787 4.45682179403041 4.67263459612452 5.15903933203595 4.73248058554761 5.01299853735094 4.78658291950241 5.22415082787025 4.41567852151835 5.00460209965146 5.42753588131463 4.61378717257133 5.26885759817133 4.80182580265147 4.47866081912349 5.59952875052791 4.83904183704988 5.89132829396487 5.1249711462637 5.00280300730152 3.98424667947623 4.2932593575315 5.38160259758185 5.83862105663271 6.06169482876909 5.63881424190592 5.56762450039901 5.99581453360616 5.24905641158182 5.23598065089827 5.60008685196897 5.16976982382246 4.75529956405342 5.43087672656366 4.8804855667609 5.29102892785971 5.02135588055968 4.86402168119757 5.40884360795638 5.07390357712564 5.19976178096696 5.56167640577711 5.12670912108073 4.73605393976758 6.05100434830062 4.87197501642176 5.3558199847208 5.442618650839 5.00931976847297 5.13409413659164 4.86058809687467 4.96608147399813 4.68534670094064 5.71729286423677 4.43703420126946 2.59979625578436 4.28981932819686 4.90082727058958 5.46721746577179 4.81397495158542 5.62793689966901 5.33156649641089 5.60109322909575 5.37517943712633 4.49608739508437 5.54339191909005 5.05657382550676 4.81893883201442 5.29685031423738 5.11071440689473 5.57754368144287 5.61798539170804 5.82716584911573 6.05077823236419 5.65923472057695 5.45583759730855 5.51166167011575 5.67821180214959 5.41179542997764 5.61694878229723 4.81147924616411 6.59835597539377 5.66687274213864 5.57240301741061 5.40187414829544 5.30055908763624 5.00813739827765 5.74824407725941 5.03477256953397 4.93529050072105 4.47998716313349 5.00735555307307 4.98472996125095 5.15796939018498 4.22440829113689 4.47108083058981 5.1790977183045 5.01986107875287 5.20317243902728 5.11621642907885 5.05842633306572 5.46084060128581 4.91876954241526 5.70475687117633 2.59979625578436 4.94021148923929 5.28712457201566 4.98272477824071 5.47132031873845 5.92399621768872 5.45503000579248 5.69466772147 5.10816028926748 5.22746224651732 4.65462856920226 5.52761295318013 4.66705083300496 5.30511337191259 5.84801607364392 4.81067217740043 4.74927696678681 4.68599228095206 4.59109325246077 4.50062035983742 4.432060587107 4.7220511622245 4.74752081330114 5.30746830574276 4.72381660649711 4.79778110379038 4.04394589704995 4.72616907402841 2.59979625578436 4.50798479355123 4.73000390715297 4.60506504488175 4.31030281716262 5.11666244280899 5.34260537678218 4.99061404680559 4.63253656182687 4.62689407821506 4.91134387768219 5.01624606452129 5.00150916072942 4.73786676348259 5.37903032776765 4.45580925641567 4.57197925158801 5.3852578219271 4.41857129960668 4.93741211077596 5.39976450514887 2.59979625578436 6.93659893855598 5.32289514962647 5.01174413806881 5.95715525780427 5.23754233543413 5.73108035296277 5.19538043379648 5.17282638552828 5.60771087381705 5.72057133485449 5.95189401617427 5.8142784824358 5.19908392417808 5.62522462766417 5.36482934036205 5.92560499172063 5.29847897168905 4.93552091784888 6.40489682577974 5.56470978322018 5.64195452959814 5.23023539217833 5.00187321733403 5.32402808530141 5.34121283825911 5.27600767210727 4.98610834796475 5.43246793937243 5.2780833333041 5.9198998678442 4.74844633147178 5.45204231215883 4.76767332618809 6.47513127162653 5.5461252833531 6.33275247560282 4.81321132456038 4.88099517558048 5.14468414722131 5.78751272739422 5.45202858871766 5.51839105922954 5.13355659065367 5.09800322792262 5.24255903264768 4.9262852891601 4.63008169915425 4.33372626996016 5.31147080603423 4.75038861617068 4.74421659201787 5.7052272893178 5.05177424118067 5.51588863500142 2.59979625578436 5.38225513720197 5.84562008196358 4.71901960207256 5.44757104097017 5.52998207543812 5.05383709357906 5.28870050908828 4.90537760558211 4.54807081784639 4.68650849430965 5.26793468073435 5.1821485459024 4.95153015915469 5.77982965535014 5.01680975351123 5.17318864288045 5.24704683601759 4.02402990737736 5.52189112074691 5.34877831485793 6.13870483667854 5.51778962376739 5.28422657167981 5.07009439438707 4.9192311303218 4.39918828188329 5.9889863860071 4.97115007178819 5.0270955082291 5.0909922103401 5.74909780524611 5.42965140814194 5.2429442376312 5.58251874451099 5.38838986497102 4.96092564701269 5.83060264474332 4.7713258985777 4.9221131755561 5.66449651874963 5.09366644795933 5.27227082327903 5.07454400900067 4.8204027292401 5.31422682682486 5.43921675567415 4.92634611580071 5.19009493055476 4.74754631927284 5.40839178230901 5.85051737807236 5.92572841910389 5.80282903355148 5.10571549778925 5.4007164990127 5.25838003482076 4.74742938004212 5.20292434317708 2.59979625578436 4.46329378747734 4.03287503074016 6.44246971040174 2.59979625578436 5.34448720433008 5.24556976313846 5.27490939057031 4.70719200330589 5.00191818807928 4.09528268470874 5.25654447849798 4.4249266853067 4.63861677249876 5.89987844168993 4.6807897379801 5.39451038903487 5.69892875451622 4.38064499079786 5.13261310424904 4.90174256782247 4.99837692672151 5.06313991559764 5.4849852821646 5.36150805206907 5.0344625069581 6.15372427641866 5.27159236330986 5.78755482313381 5.57266281702375 5.03071829103178 5.77989720229497 5.22030442646892 5.37575565938937 4.93134399700765 4.98193799557652 4.58537103009636 6.04089981873931 5.81749691022084 5.87733659937767 5.18859852736291 5.80809048558749 4.88202544813684 6.18932441186344 5.85820365442585 5.44896376527657 6.35630904490622 5.89637847617214 5.9693078188108 5.68318132615796 5.38388735629017 5.88932970795149 4.77691364228542 5.1720050274348 5.82175322481706 5.06034602055074 5.58664865886203 3.94233965432729 5.66251466387705 5.52601887819054 5.27883310516433 6.70671074649986 5.83998738688005 5.08330146595551 4.85893431466422 4.7106484346819 5.70566640417558 4.963907745775 5.85644499978821 5.58574887246106 5.6849573398945 5.68513121208028 5.32215403867181 5.88673018192864 5.18107309086679 5.14973379234217 5.50680556514614 5.19724290732548 5.19991647095226 5.35345255623419 5.50400946744678 4.88650490699249 5.6219866347308 5.35118709370579 4.34094852502324 4.62409619757474 4.43805265115603 5.35395920844383 5.05156483539776 5.5819401135251 5.64249489631847 4.47420313464366 5.90613698040825 4.80801168131959 5.43154935669389 2.59979625578436 4.74155401399183 5.19698134333256 5.46362370048882 4.81296086023192 4.93935857156845 4.44792523144756 5.98927316521678 5.32836402188107 4.55138667890129 5.06133981688573 4.88411397371592 5.17111928395734 4.91152568026685 4.5373060117903 5.01900694766248 4.90705750239192 4.65985411664045 5.79878901267052 4.89067621194766 4.86282192264759 3.98751603335295 5.14137176035925 4.8597941319625 4.84847800351542 4.75202233863445 4.85065843181288 5.85155603747968 5.0182246365511 5.38293329913363 5.66690791353394 5.17024486579658 4.54464228399026 5.233648784756 4.4939956850133 5.18952932983364 4.83100277096224 5.85649488456325 5.14705033585366 5.31935629366942 5.40862511592068 4.61876822617752 5.63623726635859 5.54507299201294 5.29414747295266 5.18476757906662 4.81355877874012 5.51617689394278 5.39184916901281 5.50891518870949 5.14328050062167 5.45402442942414 5.52778307013026 4.7626906115746 5.24579141902329 5.39484713092188 5.17709737411875 5.60322280182388 5.31509962301661 4.84066395302194 5.21785740420712 4.39776565025525 5.44016422253328 5.64057593934443 5.76008392791083 5.32743444914827 5.2935186267737 5.935874657846 4.8394929011967 4.23220898313424 6.8981357161982 4.54450494608248 6.37113477167892 5.16934997377663 5.50465042709518 5.67014893823831 4.95456292101557 5.93933176758349 5.63212529161717 5.24087247094852 4.96362373347113 5.16321635136347 4.9492626575227 4.81652432536836 5.23680592595026 4.9090476410255 5.89822336901242 4.31164530834192 5.94264135331163 4.8775058985171 4.58027377672732 5.14287709749414 4.65727410756924 5.07825531006054 5.10842440499529 5.4130435930588 4.82245921385772 4.13867381216694 5.40066639475239 4.86191773256248 4.51773985457628 4.18643650251617 4.08860061858979 5.8918663518934 4.5499871313522 5.27111171586054 4.98508705211556 4.97828712788077 5.893932608436 5.58962691594096 4.37718843670022 5.57818144276043 5.11266922730187 5.16602652340564 5.1761890434456 4.4131675108357 5.16965724506188 5.23734637984435 5.81753724284372 5.85347512065452 5.25640659074069 5.77659158125064 5.00813967913544 5.58844271715826 6.03370312448398 5.03254378800418 5.93009971200031 4.49925753113387 5.27769553279446 5.50039970271286 5.20627365488334 2.59979625578436 4.65721139415262 5.28632841843077 5.42525855794327 5.58936631956145 5.02654692680645 5.51726073908606 4.91466211411522 5.90201902474961 4.47653973438238 5.21631662540804 4.42425574606926 4.88869387524017 4.98574003949392 5.9792121812102 5.64157477184737 5.10096651016756 5.35571977020887 5.08596430446481 4.28711904250441 5.48210569036016 4.40711821045092 4.76748184883949 4.38838527305548 5.39552835714239 5.55734742158315 4.68086721264737 5.17768326384143 4.71700595770107 4.45484909499559 5.21447158347135 4.35998141433503 6.2617805380363 4.3449948183877 5.40376590335068 4.03299919194712 4.0406793889104 4.69029115469102 4.13296184932386 5.62436060025866 2.59979625578436 4.08875628188741 5.83546196155505 4.36562219065519 5.53517377705866 5.09437018306266 5.13947021865711 4.39580196417716 5.24772623510254 4.88844715976164 5.15000248203471 5.70720941670903 4.7403232159213 4.86513464027737 4.93005506848646 4.36033210604459 4.58560669933794 4.93621515125249 5.43216662134016 5.11831761364148 4.86264251951541 4.90035361342645 4.30462800738307 5.22721078349812 5.01611383383125 5.45911407354945 5.79637933564166 5.09333512046485 5.35074980482916 2.59979625578436 5.28272592333165 2.59979625578436 4.65877656571397 5.96501318606564 5.2768002161143 4.9112504566025 5.22218926503642 4.81837009137081 5.00797066619034 5.2109261433615 4.79739005845367 4.76411274342596 4.55443210104046 4.5714932415546 5.21536865612649 5.71081111732147 5.45154425902588 5.44621439727523 6.3245500629013 5.65381662852446 5.5907749440655 5.0168514480072 4.56842484121635 5.47799060450277 5.36071246867257 5.65398259298817 5.23322635757787 5.12292951098428 4.59338963296484 5.3129958101602 4.52566286366271 5.57655581333026 5.00990293243294 4.12042476517458 4.33666431682048 4.97875319061704 4.81372286436573 4.00715525546964 6.10315510439372 5.45355197319285 4.68744540686648 5.14052592822006 5.30593464046381 6.45035543097375 4.69889827854943 5.55166953853729 5.52957890723441 2.59979625578436 5.03206922842288 4.79963571236747 5.57466093053643 5.62639973788788 4.8152089230469 5.22191757587524 5.49238853937864 4.89714338912231 6.07398657263896 4.57467969213992 6.14482717236584 5.0929091224447 6.01050886377984 5.32816655416145 5.02852273415226 6.01050330655858 5.66488055821312 4.87015158555313 5.55430670582095 4.20180538883678 5.43421626067871 4.8902854822789 5.25816621491601
Manes.08G067000.v6.1 3.14683983215409 4.12294770149171 3.45191887297824 4.25901200280941 3.59768416077194 3.69157784225115 3.69688139237258 3.9219253368501 4.31387293190585 4.03643567027412 3.98339520397864 3.89829373058726 3.73534509664815 3.44305187794855 4.34706556850732 2.59979625578436 4.21927371736272 2.59979625578436 3.27626599380655 4.15669568736146 3.46069714102254 4.14601947124334 3.34744421400159 4.05286191379818 4.67415392566167 4.11052264858323 3.82950817955246 3.92507092375754 4.03685567412286 4.40088637884236 3.28513972525459 3.6890929521727 3.72650963248395 4.1156567015998 4.08643227781096 3.95248016206554 4.68775831137049 2.59979625578436 3.54273597101275 4.58798859356335 3.23201493111793 4.35085294950885 3.99801958889781 3.76574463858324 4.12322119172837 3.44390932706295 4.37116901444221 3.92288365329397 4.13694463208271 4.80756036272267 3.99885256554192 4.50450606405752 3.1269057721942 4.29315625731707 4.36570977807883 4.07562950090908 4.22406346352043 3.48202483941218 4.52197096483781 3.88849744654479 2.59979625578436 3.51922507660927 3.5984555720394 2.59979625578436 3.38028800220858 3.14237346324655 3.57192143423125 3.43153906783138 4.49082931894251 4.55521799293872 3.45118233955962 5.00090100107151 3.13708551334606 2.59979625578436 2.59979625578436 3.76998510658159 4.7499190954042 3.78960690973117 4.09571182980549 4.07320987282206 3.19937689101105 3.9726884326862 3.72904501437955 4.56331189115544 4.4871318693611 2.59979625578436 3.49798972571452 3.24852250119544 3.94591027918717 3.98810959691063 3.86934225889733 4.57777599959854 4.00033267671963 4.63215113481558 2.59979625578436 3.95546315689167 3.30083189186928 3.61328877298459 3.85652012136787 4.48069130754149 5.08744921428446 3.60218563771027 4.14381969085603 3.6506059273711 2.59979625578436 5.33725262109905 3.40371602820436 4.1203430502902 3.42482326012226 4.3335261812886 3.7929621197833 3.56627389150152 3.91058918117296 2.59979625578436 2.59979625578436 4.18967018362555 3.86679715163419 3.88131722981425 3.58385032575014 4.96095197141075 4.53296121603809 3.13872541349518 4.18043679180018 2.59979625578436 3.98832669621086 4.62665929973436 2.59979625578436 4.26034702154625 2.59979625578436 4.63503057071612 4.66576453313651 2.59979625578436 3.61472060837542 3.67422423232346 2.59979625578436 4.12814473248118 3.4898242940079 4.25423516625649 3.61876043141201 4.83114315265582 4.14277291542266 3.50513210186605 3.94269006944855 3.64585980066798 3.98424667947623 4.03164675822972 3.83935978020948 4.32554129097723 3.97269990071423 2.59979625578436 4.56037844696554 3.41194443992594 4.23988316562346 3.458446002092 4.68670454115372 4.10370220025634 3.52242163446846 4.08586670562805 3.53781329340431 4.22534142937419 4.71999931948755 3.74089425304051 4.53597128754491 3.53958272929376 4.44830717966704 4.82643942018747 2.59979625578436 3.90409681167524 2.59979625578436 3.8202779361678 4.4835593417509 3.65507811070983 3.75268355076772 3.39684887833031 3.71277016407694 3.95032567131882 3.16417745732558 4.29067483747483 3.08843871467039 2.59979625578436 3.79604160691808 3.36064708397914 5.02679574924213 3.55121517652352 4.28539223986307 4.04826872496311 3.84039625770601 3.90862625430082 2.59979625578436 4.50048981752528 2.59979625578436 3.35169926356515 3.99373237159987 4.45325199038882 4.33337268239696 4.31893936656113 4.44357922460621 3.98008765998947 4.72175292455415 3.80906985187642 5.13604729390669 4.08606763700997 3.56999139100163 4.9808463499403 4.41906452814217 4.75595678908921 4.76503646952694 3.96481147298388 4.10897365311219 3.85483610110578 5.14839013390328 5.14466541608704 3.97514622575755 3.99290438136976 3.97297243328053 3.97211625779623 4.57851104212803 3.77406851515128 5.50633904346967 3.96608695733901 4.68761860360861 4.29558449857307 2.59979625578436 3.85008759048063 4.10458958560356 4.73628477125717 2.59979625578436 4.22027045302236 5.41775509638884 3.99780279320185 4.70092981522511 4.31952120829832 4.25315078312746 4.2156737729944 3.88579130189572 4.85723643213074 4.81155357150257 3.61980732414009 4.20385910673524 3.80239036811738 4.5909319286947 4.75254377692116 4.03341287972796 4.4402945073299 4.151738090241 5.2441348165488 4.59109325246077 3.79618540511458 4.31047669268744 4.34626495160161 4.42151923913234 3.48725331849201 3.40975513062506 3.54929253249872 3.60210118899195 3.73254242417272 2.59979625578436 3.18760828080912 3.36707522615221 3.58532907336892 3.97949785204621 4.19338696921202 3.19556340470997 4.52496901243358 3.42207352412746 3.92356711866944 4.02331979791633 3.96321499642831 4.2147096583238 3.64450280832904 4.53258595360635 3.29543486065326 4.62784417624008 4.31667846943674 3.52565598760109 4.16713264034811 4.54203549639159 2.59979625578436 2.59979625578436 3.76883990120799 4.11617595338912 4.64319907266131 4.51448410959426 4.04222483747601 4.54270447369722 3.77497974381894 4.71739318960907 4.82417321586796 4.05080314524672 4.87366397720267 3.58767727469021 4.19772341778598 4.29411116576147 4.01217389169185 3.34567679932435 3.21644556534013 4.42497235891159 4.38912283565932 3.6017145150622 4.04387063117026 3.50719198956029 4.67367763872455 4.29102689544524 4.15192236930727 4.04362598355541 3.92695775342536 3.98626739876743 3.73104172527703 3.95544129396137 4.16862252676369 3.88593967986865 4.88393627829548 4.50140845513942 2.59979625578436 3.8617926093845 3.61039820947627 4.18601845275456 4.33270631388214 4.00790902779624 4.23245741815658 4.2089935992041 3.34573460342168 4.25565820313127 3.72774205775371 3.56638868567901 3.63957982449181 4.8029730067434 4.01564235972738 3.44479857084641 3.94754652835282 4.12067944249787 4.63037770929603 2.59979625578436 4.35650913201103 4.02281133458738 3.14223713453464 4.73285311936481 5.47040760587268 3.35678698172305 3.86976790507812 3.6664459749372 4.54807081784639 4.6359242616409 4.02754722630839 5.05780344834829 3.66820388359967 5.06587138829491 4.63841792486213 4.20621382164469 4.50038528162081 3.25721121744889 4.94585425243646 4.66927340508009 3.20704156102309 4.54617360444604 4.14469395532479 5.00985094957865 3.93985863525357 3.15022104454705 4.41567923007383 3.40627964740502 4.45792711377891 4.1830103381962 3.62245939251466 4.14852534814162 4.13481859119177 4.78019605799677 4.45540367554893 4.02649970206043 4.42924048967777 3.55487327987091 4.88141738794279 4.09826539111874 4.64940991342969 4.2287836648476 4.6574836981894 4.71240359932975 5.19094489334433 4.35753904021658 3.44977478267563 4.72770549112558 4.33218952926737 4.15951954733809 4.34549056655823 3.95040299273951 3.93176759969761 3.44198007858204 4.30773235862993 3.97645279359037 3.49604567278014 4.22735679182724 5.53260901940399 4.38254488010661 2.59979625578436 4.46668977319017 2.59979625578436 3.39262644786142 4.0636768507089 3.90352720459635 3.88470582115985 3.99398587758253 4.09528268470874 3.29247100215013 5.10516304335826 3.7145258854749 4.71233516362033 3.22344610197473 4.3654387363212 4.90546338690195 3.36487301352577 3.90786300452943 4.03913084312869 4.02966232232777 4.47681580580616 3.25899884065111 4.03998038073539 4.17579636364464 3.91732859739361 4.27647691396808 2.59979625578436 4.5631535574975 3.25597584154714 3.9459970941976 4.91493457862831 3.76265345273638 4.39134835745523 4.0357668921639 4.92727210150403 4.79861557147135 4.15424656868395 4.95867229037637 3.83437013334301 5.29896968418636 4.51901510537562 3.79222420763822 3.57995862099293 3.8603873958249 4.71335683290848 5.04211456952476 3.53217560437302 4.19009516387434 4.51826063863678 4.23734485464685 4.52356964847212 4.24748955913253 4.96396342916975 4.16708829141231 5.21083324057196 2.59979625578436 3.53900214202384 4.03971752953718 3.53416582521799 4.07901474762147 4.37382673236107 3.5181177796101 4.58602534899684 3.85472706889637 4.75297222286621 4.56331016415297 4.01683575337199 4.06628124964818 4.11070147214262 4.53503092358892 4.97352419318017 4.55080550462338 4.89557207887775 3.81697151199171 5.13506772089652 4.52230782450297 3.49647393862127 3.19855137885276 3.50975893664833 3.31394992493702 4.69211667131357 4.2612363289914 3.29190677361545 3.8992686649575 2.59979625578436 3.58962165796024 4.78799086009907 4.0753274338864 3.97446027830906 3.35064364855437 4.89397516471962 4.02882716441506 3.73972313281026 2.59979625578436 3.37185808117063 4.361798371154 4.41604625511094 4.19439482328521 3.96588386510295 4.10222824754979 4.73746579908904 4.62532193121103 4.13339209765861 4.38165808122808 3.7996849876611 4.70334365877446 4.39510104592259 3.62152517813589 4.32424630961531 4.54112951229947 4.46935682356672 5.04948541818366 3.37410327500007 4.31724638546637 4.20621992409158 3.88481103793489 3.11793268627682 3.9229274409597 3.63191729296878 3.48381109612499 4.06932102243263 4.43001441737251 3.29891955515538 3.58533896811864 3.94820647839661 4.46510250237792 4.74580561976504 4.33787606331821 4.41974998799652 3.94760692987975 4.79118325637715 4.33815545761704 3.5589910470301 4.10888980584432 4.15986970114443 4.36958687822813 4.29339578097922 3.93904697331096 4.13004752809818 3.4325387178651 4.73562836324502 5.0691117177792 3.48594374074918 3.94461003079951 4.33716549836568 4.41101473448162 4.56514379325141 3.22721475254557 3.4666767382516 3.63157338889014 4.61358580951662 4.27675172328954 4.25602663198486 4.30352594416297 4.07181050431524 4.49480723273591 4.22619283430407 2.59979625578436 4.57797754317005 3.5448296117227 4.64741481408971 4.09506613828693 3.32590215093667 4.68300005228845 4.09388744234681 4.92129164015734 4.29799931380964 3.65775448958064 4.47527978581881 3.82376518523901 4.70012805964384 4.73358964095091 3.69429283629582 3.2004768242502 3.47843854242518 3.40372521807497 3.63459143030087 3.88534946764482 3.42048852473569 2.59979625578436 3.5866975655272 4.03947831682694 4.49013189342373 3.53996910997867 2.59979625578436 3.13903998395891 3.36586943173339 2.59979625578436 3.49523953514564 3.71380891902958 3.55486197040881 3.98665573556431 3.98944698124089 2.59979625578436 3.74853439818929 2.59979625578436 4.45242969960317 3.52399980726882 3.95095185850016 3.64747897367087 3.86098856849618 3.27005780046848 4.2349604427065 2.59979625578436 4.50086420101769 3.33826151136271 3.61072093684214 4.00938374157105 3.45273288614406 3.13052693773863 3.03412909987516 2.59979625578436 3.56365075137554 3.6755733418522 4.00234022289033 3.8336428529929 3.83756148430802 4.51392783465009 3.6888404671252 4.15999498321874 3.92134774835942 4.45659818115774 5.0342469001687 2.59979625578436 2.59979625578436 3.25361919067026 4.47587490570036 4.17062691219708 3.72416687134683 3.87343327725243 4.7465701141515 3.94501666241264 4.74693319765526 3.58640791717732 5.21631662540804 3.41956127694051 3.70684774349347 2.59979625578436 3.71664159246952 3.72155046908345 3.76244400185774 4.67503778148161 3.77435011010907 5.28639394104564 4.07158411044521 4.40711821045092 4.23552715031325 3.40187214262271 2.59979625578436 3.46270972026923 3.23562971642821 4.28027149165469 4.19487936508927 3.10979399629646 3.78576236349482 3.3002224879288 3.97274571856209 3.29367264049087 4.12769007853809 2.59979625578436 3.1277135856963 3.68565295308433 3.25006177786541 3.41695097319566 2.59979625578436 3.14662082988331 4.74190563236757 3.32868425701424 4.10196273544295 3.86313458589679 4.53422095354385 3.93685923422374 4.76577684386492 3.87399547710154 3.81712267906517 3.78119010223562 3.90697080708367 3.96184713185432 3.61939971904066 3.60460476561547 2.59979625578436 3.06479868293381 4.65336298090464 4.2087000044985 3.83925168300536 4.27874587191454 3.59471913209586 3.54935227703353 4.36443649520497 3.74225316698286 4.48451869500717 3.83516092794187 3.14315768447763 2.59979625578436 3.49552710710383 2.59979625578436 4.00843325576256 4.79587404593374 4.84007708870558 3.88257670646385 3.85064831246621 4.16169859810897 5.00797066619034 4.52352929940721 3.94552843496954 3.11489981915957 3.48455101835497 4.27002598387198 4.28796603573824 3.52149089330638 3.86179032336765 3.821954160054 5.33139933248893 5.20157451562592 4.24449899561922 4.3118689623613 4.24432247114349 4.07237430689099 5.31716289845841 3.51820813889633 3.95496820445647 4.02635772176742 4.86700628242756 4.0503771752365 2.59979625578436 3.97308342342811 3.69910981001619 4.26571130807168 4.10888056875727 4.24853291030848 5.07681381316447 3.51041138144057 4.26987185809531 5.12645546740395 4.44195239294302 4.38421152707489 4.3228332829375 3.68674262044617 3.91389473505842 3.77289673976365 3.8857533144325 2.59979625578436 4.28927719786345 4.56976931004433 4.17211971592436 4.32470220899727 3.55792757479529 5.13242162102499 4.61089470722271 3.8356080573271 4.91072733598358 3.71203757707037 3.28072078774946 2.59979625578436 4.16521844122718 4.48611201207633 4.08703909096815 3.90291938238005 4.36204370635366 4.2086986644918 4.72821047044868 3.34529463786093 4.06419099458389 3.70772987377929 2.59979625578436
Manes.08G067100.v6.1 5.36539008099781 4.42826423694023 3.71549495657408 3.85399867173188 4.21704922099307 4.60059294719446 3.38466486369882 3.32387150818726 3.23690244174881 3.53020872524022 4.64954709863852 3.36600946521298 3.62046441831223 2.59979625578436 2.59979625578436 5.04793699276188 4.29049136268557 4.25595750004627 4.30500120005423 2.59979625578436 4.15760632150098 3.88105613127894 4.05004371489472 4.20916292237582 3.67022745780567 4.11052264858323 4.78832368343391 3.92507092375754 3.45177722385841 2.59979625578436 4.5283730152647 3.8483672408052 4.39750343869171 3.61722718869772 2.59979625578436 4.95409185371032 4.50824471702389 3.80327872727126 3.54273597101275 2.59979625578436 4.63454447226334 4.30396182427284 4.10118130581149 2.59979625578436 2.59979625578436 4.74224555151699 3.98542741831231 3.69207523487385 3.51445194617031 4.1714907707322 5.09402413776483 4.02546369562534 3.85789427906815 3.86749335096064 3.79492487585658 5.47565786198694 4.57053492827877 3.82942853835697 4.00549615286874 3.78233420279048 4.54356255605586 4.22042404466262 3.71107914194521 2.59979625578436 3.38028800220858 4.37609183180286 3.57192143423125 4.00432392223144 3.74141934797666 2.59979625578436 5.26038582696811 4.10305699736415 4.54259283963527 2.59979625578436 2.59979625578436 5.18524874134872 4.4421290899167 4.00618526174694 2.59979625578436 3.47446958302545 4.6104786076812 4.30215742048669 3.58373104766204 3.31900261704314 2.59979625578436 4.81714248072594 3.92217091087391 3.70564173509537 3.5247063741118 3.79545467030766 4.89014723957087 4.96983536575947 4.66343872638935 4.05468413520815 2.59979625578436 3.17011221737183 3.72698871328248 3.82920951805923 4.14265477168484 3.4669581166417 3.74858817357684 4.9037343983374 3.90879471249442 3.91277088731596 5.89057866898297 3.32834234306411 3.80812478579428 3.79813600253126 3.01650372679633 3.12799011821841 3.09842035462182 3.83307995058926 2.59979625578436 2.59979625578436 2.59979625578436 2.59979625578436 4.27523653244724 4.11215830973098 3.58385032575014 2.59979625578436 3.286972458873 3.77881302210965 3.88210113042848 4.11704435217266 2.59979625578436 3.25674191122001 4.04275430652555 2.59979625578436 2.59979625578436 2.59979625578436 2.59979625578436 6.21327330860848 3.69248065330769 3.28857685202619 2.59979625578436 3.62601013591596 5.26885759817133 4.13322265571877 3.83572699616489 3.38823800246194 2.59979625578436 4.88897050977249 3.6161129942103 3.93217819050907 3.90058543834958 3.44853243386928 5.03958938428329 3.50034930713511 4.1673343304797 2.59979625578436 3.5958917857355 5.42031308035544 3.45226107684251 4.18708221675907 3.18288021682041 3.41052235213113 5.30031813123535 3.02884003678921 2.59979625578436 2.59979625578436 3.40808966416724 4.60329019470343 3.77101798222552 3.27009222077054 3.5701883979893 3.33191960041971 7.39330793141951 3.53722900253047 2.59979625578436 2.59979625578436 2.59979625578436 4.92656430867945 4.26216570186508 3.79811217211209 2.59979625578436 3.39808541971548 4.50598838802153 4.08318979598926 3.56372893638002 2.59979625578436 3.85702311046358 5.13905399399315 4.03197297879089 4.51180006266846 3.88584882300178 3.96126266540522 5.68487065716025 3.83815824780461 4.49608739508437 3.64289174800335 2.59979625578436 3.93950875335018 5.25009910298326 4.17929783726294 4.77974573507044 4.31893936656113 3.56747809674052 6.53850988100052 4.89104325872169 4.95431530958788 3.96426791580462 4.22865906130216 6.67098894537384 4.76927586411218 4.97066672670725 4.08056208543694 3.41151332783018 6.76546908497512 4.48300121889952 4.52412329010333 3.90388365739631 4.23166344097164 5.83325907869272 4.30465856388869 3.83666295095041 3.66362132460603 3.10108304697002 5.00883562439136 2.59979625578436 4.17600414864321 4.6370147632164 3.64928652565358 5.44024183787817 4.72699578887085 3.89782986422646 4.50261313080905 5.64581297609337 6.59411776854039 2.59979625578436 3.79373677732766 4.09375386409805 3.06852274975295 5.52377373326359 3.2879594338573 4.49142542841151 3.86206098365279 3.78369997009961 5.79920091872057 4.20385910673524 5.1363924200083 4.2292696822675 3.74827886475334 5.53621760379551 4.34072159776142 3.93939444433371 3.87050504024574 3.72219487660684 5.50841332319435 4.24473817692689 4.60877288705689 3.35413872164702 3.23218886600296 5.92011892973399 4.59789332523746 4.89074868046941 3.9274285819072 5.07827029939679 5.19492382503784 4.62518282089892 4.54155222776125 3.49175676901494 3.81285093634252 5.45251187689252 3.83967356672246 3.91481946228665 3.32481310418497 3.5213345440218 5.73361504537611 4.96157847286331 4.392201132439 3.6621909673965 3.44779333810738 5.45486425738885 4.25074741121671 4.21242849131372 3.73395067132373 3.92267460486267 2.59979625578436 5.80047894455779 4.10364032983991 4.30789864769724 3.65244182252435 3.83796871461078 5.39104055793606 4.60624524558677 3.84226087756042 3.61318371689964 3.2866359024642 4.95122977159279 3.64055824206906 3.97201167367955 4.08016425167388 4.03972684270007 5.70873804223353 4.46304170217942 3.87588028550127 2.59979625578436 4.27814952732081 5.58116214192094 4.18310499085931 4.63793046757234 3.64106149683456 3.7414389757699 4.94399122072792 4.50831136317578 4.76995341358012 3.36089001473455 4.40424514600529 4.81199853843918 4.62558517334317 4.58309632678987 4.45922204885217 4.17038132405083 5.58235014939637 4.67295946245922 3.61039820947627 3.87592867535044 3.79160438696396 5.31995911361373 5.45556863758084 4.52772928243682 4.67817418399938 3.73573165445255 5.23478118707772 4.44167798585568 4.56835540844979 4.34287252424225 3.77040547355181 5.97484628603268 4.74781812948116 3.93102905613678 3.79637674302476 2.59979625578436 5.6282632052711 4.50115183470893 4.81566085267146 4.22872016296932 3.9274882546783 4.70507706304233 4.02774866745171 4.23589915577333 4.54807081784639 3.76598655880324 6.52664947979249 4.65541452541634 4.90867432952841 3.68918697738608 3.72640000002685 5.96645244626373 4.6646244759206 4.26094551150411 3.3040166343606 4.35616953860158 6.59631964941448 4.25298018456904 4.47797275641322 4.81090019525244 3.79048400351769 5.52859790949008 3.38144601411272 4.8748656168419 3.68598495281727 3.82079001873872 5.91188509072146 3.92535131991136 4.41711532690442 3.62300795218542 3.81933528813022 5.23953849270888 3.93380540512647 4.29413943257146 3.12381515159364 4.64094910526421 3.4497260527321 5.81027717182897 4.13662359960951 3.84970202500361 3.71574319205381 3.44498313082173 5.86838342203971 3.99533169006897 4.18214792536608 4.24523948692611 4.51340299503785 6.4012515799373 4.18666178930512 3.19947538049542 4.42916380657147 4.28518843906567 5.94136589013221 4.80461288503509 2.59979625578436 3.7234396992591 4.92523310772865 5.83746312270118 2.59979625578436 4.52635776425461 4.02323817540927 4.01912114766632 6.51274396479894 3.99398587758253 4.39617993931855 5.4127718273529 2.59979625578436 6.30670079267726 4.94132303620801 4.92967051630423 4.53481684454607 3.11933717459368 5.91598702352971 3.74177090403687 4.60726066612509 3.84992470778395 3.67676263160891 6.59602459106823 4.51792375428807 4.46402020427502 3.54703977596284 3.51034282900347 5.78755482313381 3.97533224127357 4.06454665225413 4.44505854693882 3.28076458677052 5.53490546176796 3.95065796328778 4.6957114263506 4.32525176622153 3.62506705818828 5.03062597822267 4.95867229037637 4.66778897181716 3.63790334654271 4.21785742444909 6.09929149161415 4.39490688457511 4.6278574683894 4.65923374947497 4.52779995208675 5.87482609510237 4.91415380919778 4.75331904367428 4.56039387195111 4.00673677425881 6.76340765236063 4.27374013847366 4.38397323191032 4.13669328844041 4.44031529644625 4.77694548203752 4.38217694802055 3.89996312790387 5.63268094161084 3.7782262071826 6.29551523711434 3.83696014386519 4.84557135384782 3.83280511350536 3.26388014084464 6.14406065433553 4.70394074712047 4.6568115787803 3.53440729344241 3.81325512582008 4.94964683216311 4.11655064840421 4.55646332505857 3.72538479952717 4.16529237871497 3.84900702269191 5.23374250663091 5.17116058660673 3.93331934433811 3.81286397203494 4.10071414215578 4.87576758393542 3.58234218278946 2.59979625578436 4.20472190009131 4.17496867243639 5.77902312764817 4.60020038744552 3.76823708262145 4.58837719610483 3.44677671125314 6.54591739981555 2.59979625578436 3.23264526912839 3.71885506342396 3.72925921589969 5.90075677772188 4.36336258167565 4.78496944405414 3.51372612606172 3.14554511358825 5.87691087703663 3.85584932785723 4.79026165946093 3.95477570401005 4.54507982488406 5.36971899000653 2.59979625578436 4.24335595834371 3.58227561620931 3.50321857761277 5.6908174660609 4.47730382235401 4.39007273838552 3.0992041201342 3.73509987361779 5.14123753538959 4.50083579628709 4.52692484187718 4.06932102243263 4.06940132905997 5.61819106376217 4.62962576897799 4.72167642382528 3.22666753937026 3.83579104032561 5.3818869997627 4.53790773179387 4.31831512951864 4.12119666419391 4.01457748751644 5.09657329426377 5.16113943802327 3.7284690357755 2.59979625578436 3.43317001835428 5.29414747295266 4.56489356916729 3.4325387178651 4.00100422223671 4.1948891063236 6.11710944946291 4.55441476205649 4.87115468946204 4.23873990871771 3.20753853820288 5.73781721058698 4.54406105628844 4.55460246346214 3.98837142601176 4.07069332582672 5.52229905037117 4.81801344420793 4.07181050431524 3.27177532694313 3.35753510202584 5.9954090604504 4.62750653176022 4.36326495310883 4.64741481408971 3.67968789655313 5.07791248516688 4.16956743898028 4.22354823971402 4.55371699138189 3.7464171855587 5.3074777740222 4.83242679620965 3.77440639804638 4.23335883399656 3.7849126878936 4.72337810670816 6.19890018381274 4.1528017778121 4.67192630757043 4.14033327235733 4.54873926254862 6.21136033769604 2.59979625578436 4.71173018823048 4.93481777620927 3.92077427370397 5.73373728119356 4.3746432299407 4.29879868500247 4.08372120898946 3.64876012622529 6.56871406682837 4.50172976739104 4.00275956445404 2.59979625578436 3.74825229684631 5.04587514022709 5.10206489121146 3.8322434301044 4.65753087011458 3.88623625463831 5.77890472180173 4.66511061544718 4.33435273413858 4.1767194212877 4.13856444306581 5.11938211247418 4.39206573500029 4.50322722739814 3.82615027806396 5.69125804731919 5.03637985248684 4.90596899604196 4.38422547721821 4.53062420110091 3.28755938414103 5.46720076009605 5.01004329477964 4.52952163641819 4.2039632352587 3.8228855532456 6.0150380647095 3.666870675528 4.45690716772912 4.45659818115774 4.08039486904222 6.28185465911939 2.59979625578436 3.39724226744863 4.02626341695266 4.48344017446927 5.9281610170142 4.64707510417904 5.08870887193253 4.26901880011362 4.74693319765526 4.66757617753741 2.59979625578436 3.7445127826073 4.13118453176859 4.98574003949392 5.9792121812102 5.14946080471239 3.64505721057814 4.46028077772416 3.51929516966729 2.59979625578436 4.16450093566616 5.02890370927168 4.07708038990448 4.31387006779032 5.67409435886488 5.15661387809233 4.15727061234721 3.51255789156111 3.85889996254991 5.97326351887236 4.87193830438777 4.74311401840772 3.97274571856209 4.3449948183877 5.31443843322552 5.31324912354946 4.76492591503276 5.23979395131165 4.8911084257173 5.13108291698055 2.59979625578436 4.17125942085363 5.70707120201165 4.16858662689226 4.58943937291864 5.89204877679836 4.45855802005145 4.53907579506267 3.7921270888656 3.87399547710154 5.32932034284341 4.40107395226135 3.95678688296693 5.0644356929507 4.40011646721277 4.09768642685337 4.58560669933794 4.96701236997031 4.46332012582862 4.57332627319067 5.42554015592625 4.77088123737724 4.131331207468 3.81194521333395 2.59979625578436 5.56642249690858 5.21098882868183 4.496071537527 4.31057952550725 2.59979625578436 6.06762875450979 5.43284111539091 3.76430622490982 2.59979625578436 4.25555924174825 5.63696000403334 4.06308466702469 4.9928393085257 4.23304333534279 4.31247155375561 5.7068597246066 4.92801692286875 4.76769275044066 3.9572159677963 4.33754627974404 4.29555692797162 4.71459512551864 4.49146939093824 2.59979625578436 3.79786838197514 5.64313087751492 3.4586293332224 4.89108383500451 3.47394710612716 4.40156041935613 5.60385055054108 4.8113019345957 3.95822354543782 3.62398612600803 5.24038404527222 2.59979625578436 4.35604020110365 4.49145526903406 4.76423441911404 4.10888056875727 5.17344444281462 5.07681381316447 3.24895042512516 3.15448378042256 4.35397056859398 5.40380849898893 4.84425912750676 3.74870207063688 4.26530609196729 3.91389473505842 4.79360817849508 4.17749285220669 2.59979625578436 4.20167969026226 4.51838763295145 5.12500895707684 3.72791025041151 4.14335558202267 4.03854513884636 4.25059772865294 5.65509092081382 4.31198942368015 4.44578695108437 5.04534803661036 4.75037316753336 4.84402637533625 4.56261969712345 4.44623941549755 3.53635640865754 3.48597486151391 5.56277888770067 5.04204735057013 4.27240115612746 4.41130423875524 4.26474552449985 4.51324464660254
Manes.08G067200.v6.1 5.81913941534341 5.98648854290384 5.43922423391734 7.08121579226655 6.37327703372834 6.02810703650185 6.282636994825 5.58502992129681 7.42386928369825 6.28920485425694 5.47200958197013 5.87678600454601 6.25704069217053 7.27277933713863 5.19800338878486 5.61690570374081 6.41664454636762 5.24297715705908 6.89542005237961 5.40409699044359 5.65258655098256 8.01970895134106 6.8246673248171 7.67778701590954 6.131553985123 5.66380974727979 6.95521054946358 5.6375977784354 7.13197899027252 5.52437949248996 5.69595582123586 6.53365701864784 6.71581914441584 7.72070066443939 6.38736426454077 6.29499092994226 7.32021976491451 5.89593441869279 5.72844795058858 6.63889778932003 6.12012156564492 7.43153173432721 6.56703664564846 8.00275102922533 6.33068271034899 6.41540863092152 7.15904265003542 6.88754376488427 6.33143253633658 7.33392643977973 5.88894059511994 7.01434607378605 5.77667951033969 7.22608406945886 6.70381806496758 6.1515648475679 7.32906943887814 6.52372209219726 8.02782761218366 7.19200984144612 5.5578931884636 6.43292099457187 6.64626460954284 6.32364397525139 6.23385689692437 5.72995805473925 6.37738989657295 6.18431705344697 7.41814905274833 6.88260366912882 6.2221265756201 7.25830983058448 5.35743804225043 5.8166066397783 7.26371522685717 6.76361916291563 7.04608897755589 6.82496794842329 7.74308046357109 5.82415824072581 6.06195279584933 8.17438919721068 5.9619253913943 7.48211527487915 6.15611441150112 5.09634687910121 6.41101070700107 6.03976688301515 6.52607440954715 6.77949536829585 6.00234518464483 7.56379592965725 6.69537819396215 7.31662063033565 2.59979625578436 6.8269453420701 5.4557425099116 6.85420414708368 6.53637594706406 7.5236380390884 7.45376948076114 6.24042446200336 7.45318697792632 6.27649612274734 6.74716729012774 7.31771397374531 6.22359570412101 7.28139738507816 5.66139826141819 5.92648111323605 7.75491529138873 5.91795617489531 7.8815220400266 5.67679841571179 7.02921040017765 7.35584295512293 6.27179836410192 7.37343173631391 8.07133168354584 7.45570306727529 7.14470823282815 5.1308395239794 6.63519875706157 5.1113616708102 6.85072917447508 8.05091928275632 5.67027116425707 6.51130064778398 5.42468388672317 7.36261941358321 7.48333241430985 7.13990925771226 7.12951767072037 5.76549388438792 8.14702226796944 7.49495239122883 6.53434440639529 7.57740228260402 7.22662304594606 8.20933255067035 7.15243410862476 6.66597645621964 7.46090537919709 7.83863939770326 6.10475180750622 5.90043288562922 8.20718205783641 7.59763883136271 7.38415849197419 6.75329802676817 8.22214763897343 6.78668896827162 7.61237278776793 7.28201122488675 8.49317355989058 7.46757505098842 6.27579054303942 6.87860419986921 6.60503082310133 7.7038580104291 7.30723295209471 7.3190579834958 7.59526236975269 6.52872200017502 7.85908695474157 7.81812958567172 6.6225552905194 6.83107353541048 8.41115495879556 7.22122360006267 7.71500210649202 6.4311620202818 7.77677516031948 6.63935903982676 5.68898040521529 7.28493084808127 7.51515422805361 7.8859773764922 7.15437574694001 2.59979625578436 6.3623234071129 6.75267928564984 7.65082558607081 7.25408835270641 8.23178093289302 7.35600894489031 6.56467740137737 7.46187491837553 6.5490379364392 7.57888277032419 6.49160562266607 7.12204896870418 6.53017798394113 7.29852977555953 7.14503472646316 8.09655769405747 8.56473592309451 6.61631675321433 8.6811304200581 5.52149555166382 8.87326032471492 7.85815846088251 7.1769285727859 8.48304610435792 7.21359487022381 8.05047427741331 9.38965862077348 7.77366857158252 8.2961314217603 7.18363408298737 8.99199228618458 8.55302278292374 8.25272222043854 8.21395968870306 7.56610182561635 7.80275967267018 6.88592442202271 5.68059776154691 6.53616385202277 6.87297557763025 7.97415249451777 7.00545074692841 7.26025660601545 7.628404515852 7.6309600708322 8.53673670513233 6.99853461601431 8.6707142542491 6.498641942842 6.84081188833988 8.54153978232148 6.68352405100341 7.29524882898396 8.93237886001901 6.54193025588538 7.63659595089741 7.3969050597421 7.12160299352901 7.95096276409315 8.23849377918893 8.57068404987817 7.8172263353875 6.66381454285984 6.81561456547442 6.89681969749358 7.37234831894499 6.89328034852185 6.76657287822902 6.7262993146042 6.90162335981349 8.48335842582801 8.01211361371359 7.01709341369972 7.66160978668909 6.86260252204484 8.61167702534724 8.26550005391578 7.09102027139796 7.6982117177278 6.61480008511759 8.42332459338727 7.40980832865103 6.35627485497439 7.7511220773149 5.75298605745233 7.74954827405102 7.71152585835317 6.40181674188614 8.63586092741726 7.39758879698582 7.36559905375445 6.82148162560541 6.73962053630167 8.52739667015801 7.50097728946191 7.16301883629566 6.89819012317279 2.59979625578436 8.04613444330126 7.58091564421686 6.85784629365506 7.63764010758867 8.68192857697421 7.6109660992795 8.77486425563752 6.74686149114684 8.80576999945961 8.99970573997582 8.24372726662605 7.44821838940813 6.74593196680118 7.49926485908608 8.62283270411899 8.79404788941446 8.35589611445507 7.29929000805917 9.01943292637824 8.31387643262455 7.95017198325652 8.37031235242532 6.8796284267292 8.08999577407581 7.09945983493015 7.22626651364374 8.55713890511736 8.35681592937691 9.0094313121028 8.5836417270145 5.98567069112915 8.80604182468115 8.37081507788761 7.80851934171253 7.60498179108614 8.76155567557532 8.48863099277569 7.32742318164771 8.39617298488678 8.51379683471355 9.09841687816792 8.26342654470618 7.996504614935 8.80683201795556 8.26558340082382 7.73534853055553 8.61962038342143 7.40692563127467 7.59236589330435 6.65786778953903 7.66853990058572 7.58499866489385 8.24204178336997 7.96794134019119 8.11300784066825 8.88130348139557 7.86492285772326 7.80996990494469 8.00548900262166 7.88210405535604 6.79225844076153 7.61342444800697 7.4855997845408 8.07041477106177 8.32839214153727 8.74443541523689 8.26470019194007 7.51792363694839 8.65869946019928 8.15395520988988 8.75644977234462 8.44786815799294 6.68223886521663 7.86394560986554 8.24165068341442 7.71641764600847 8.51894056970332 8.08639882996167 8.41995460046808 6.77845189150247 7.08748302348126 8.16658765711224 7.95533037412647 8.63184422339145 7.30541833401852 7.17183645840402 7.20383849085014 7.47877095367646 8.89307563753695 8.07337201284405 7.34416950939713 8.71421796419215 7.33787098490921 8.87314176892988 8.31124689568038 7.80385250299839 8.41657918405585 8.25270918194509 7.42369503934318 8.62372271009509 8.60087928380673 7.84991273564895 8.6179150616714 7.2891327754398 8.73498724075214 8.47699719618392 8.73048818308022 9.31402223917676 7.73317347031593 8.73486818212062 8.82162546046888 7.13649548626011 8.8727250822962 8.1882022247223 8.49425575558942 7.64489155343351 8.86527886427969 6.98807466479471 7.08485296021601 7.81135514591715 7.83330457091024 8.20800827824379 8.21956787859365 8.01872579994811 9.04749742639719 9.14939327111977 9.34427927106249 8.72609219474836 8.78149521155043 8.80790698309554 9.07183179801584 8.61965180487212 8.08765597340901 8.52002162814146 8.96245978100144 8.92519363673607 8.32099547696923 8.85774773068834 8.76044761931613 9.14455082209316 9.20529654789352 8.97332835385125 8.91463027810254 8.57908565947914 8.26197119457805 8.24314579895174 7.48191532522435 8.16138286807346 8.22826457670508 8.60975761723556 8.09689551653047 8.86872445529107 8.80632259847015 8.51250875661437 8.43007619634314 8.17997461267738 8.09526835621106 7.92259268393556 7.73257495161578 8.73868221416455 8.69437266917145 8.82985881806825 8.35143600691498 8.60940575376934 7.48122798100808 8.90320842558683 8.98885865493585 8.72067513525635 6.80331463552125 8.52434209904652 7.67021160283389 7.57664013962416 8.27162853873741 8.60677403794804 8.24216796515623 7.26261267762631 8.04610722788602 8.73136619461758 9.11403542512255 8.07503926834389 7.17551092064788 7.74575680999988 8.06043717861507 7.97140468713747 7.03827860115311 7.54107604881051 8.78891142744639 8.53807285740391 8.47597957136214 8.35038343319779 8.33712426115673 6.30161761013167 7.28488303895014 8.24624519672803 7.25139838555791 8.14152095947691 8.71458601688242 6.05139355309023 6.89194809007318 4.93578006322342 7.56054404294125 8.54492022663789 7.750924395351 8.83235691186074 6.40503761801588 8.64920826860242 6.75247629075196 7.68123384873689 8.22245414192109 6.98648245627744 8.88689116077525 7.52298461351871 7.87059233103512 8.48726623591859 7.26018928710957 7.29399413853759 6.57189809716077 7.84573240019292 8.29440959548681 7.65820821144065 8.62754777354339 9.57910574478125 8.4625459589494 7.65067420928314 7.67651301792833 8.72292573573413 8.4174886781706 6.37891595856932 7.55348198641626 6.78373884204746 7.82144322360267 7.58000378699416 6.73158225636541 7.81774068530992 7.75129730419022 8.17326817202927 8.10322445651846 8.12460313519952 7.94625330443814 7.87458143730162 7.55957633335484 7.81813334005498 6.20853784072639 7.79265481589678 6.9658080939236 9.1561370592214 7.71651372882387 8.05964465719294 8.92089594358202 7.18134044795483 7.32980823168966 8.92851386330496 6.66563410065716 8.48067672517905 6.8446466254942 7.26751465102815 8.09412530092256 7.20524069710053 8.50680246137562 9.14674481895132 8.72147683007991 8.86820859523891 7.01653557629815 8.65718268658309 7.34991536774537 8.06802478559839 7.62865967002416 5.49032141528629 8.65544598766827 6.44888036410814 8.59611597335938 6.81699872969407 8.34652740256153 8.67747116952228 6.88282016686506 8.39585780983971 5.30968038108919 6.18548854098583 7.0558304821308 6.52726428236994 9.28271957765127 7.00204219744159 7.24446515168276 8.31314165623766 6.50521689814518 7.88617093393946 7.05498492463571 7.59501741321518 6.37702226043818 7.41901326379587 6.30862308931498 7.47499785376493 6.09019645209549 6.44743447559858 6.24443676743365 7.31602725571264 7.31625484448172 8.41380142159188 6.97288948495953 7.31387695834383 6.12642715128791 8.06316661206084 7.36467262109822 7.00881042489335 6.90293764764023 5.47108153526239 6.47259189571429 6.80735596144711 6.33068669536904 6.29449520019248 7.10402213388551 8.1531180673071 7.03929782411128 6.38756119877594 6.99316659231091 6.69899624818748 7.95283809887789 8.2692461836699 6.26757058038511 7.62258622908806 7.28872376505668 8.47006144788949 6.79564439762292 6.80910409853774 7.94704235745166 6.40539296976829 6.53279574096326 6.27866896975536 6.80483709694406 7.25358989928216 6.36353707174949 7.50360131477712 8.09005307189203 5.64438364162077 6.7443549776617 6.12426770348009 7.26128584247341 6.67683036099416 6.77269116984505 6.77708925018124 6.09973924478447 7.85483144049627 7.72024280778828 6.76275811932709 7.47166975008818 7.90402970118389 7.93181725404249 7.97882433706663 6.46494767030301 7.15045629400008 6.06312905132755 7.28136952959578 7.63247202792576 7.31184410529632 8.23362044532058 6.20843870204172 8.00200716094231 5.98486126925144 8.31422990718106 7.55262141843708 6.25911551928993 8.2061249991077 7.10620252663598 6.10579300108313 8.00975774295133 6.08375576859008 6.74288782312732 6.2397621326235 6.50081044418864 7.36298983150804 6.33779386367154 7.99198105004649 6.21973846685757 6.82958121018507 6.96315681818748 5.73594365153784 6.93879295390126 6.72405507247631 5.73823104711499 6.50185653103526 5.92782364130986 7.24742800866486 5.60019073164069 7.37885322210105 7.57171587189572 6.04311435858734 7.30612334811043 7.36860150495672 6.01974678639951 7.12981995944735 7.03444222328231 5.70756992343517 7.274365332271 6.06870333874787 5.06507839186743 6.90405653457181 5.51163312665173 7.76737047728608 7.48376286322812 6.33335730603981 7.99741349483385 6.78478071480228 6.4432381165541 7.74517005921593 6.44486958662199 7.56286084757652 6.38511346354498 7.20566444168505 6.17064995199924 6.92607330259067 2.59979625578436 6.95867051943189 7.63434329191295 7.48583978419993 6.31214223070161 7.93522803804963 7.6485748801702 7.79152910074719 7.49816421913482 6.43496641348304 6.88303670802991 6.27636176387877 7.79105866986802 6.97512233884064 5.66234316053285 6.70400181816074 6.68902598111206 8.46931798634039 8.22318826834585 8.37167210864353 7.30971617751696 7.20722570717601 8.48578949150806 8.08308180283871 7.52900303031812 7.36591539598715 7.55462788931146 7.73769661428868 7.26397917521653 5.49996957426718 7.91390227133762 8.25562873669169 6.49913837824399 5.81639716927805 7.12630248525038 9.0852049365939 5.12031088848465 8.22245345238373 7.45975438716293 5.98512795675563 8.24985305968122 7.53411584826755 7.91293693577409 8.06538043965152 6.78156368314274 7.27399046213589 6.9579440590899 8.2850639566891 6.0053935641216 5.73915422861597 7.46485612436547 6.58995970537351 8.06796822567369 6.25356106565026 7.16023334683207 8.20179157649455 7.09552037037102 7.37484069657417 5.59374832536366 5.01983089599605 6.20021807427471 6.82670292778283 7.48055787475053 6.54761197983754 7.41472196517518 7.23229190446149 5.76765559336331 8.11134654439641 7.29975555394864 7.37790376633781
Manes.08G067300.v6.1 3.36893467607003 4.12294770149171 3.03047684732533 2.59979625578436 3.2383473822611 3.15536754223307 2.59979625578436 2.59979625578436 3.49376837325421 2.59979625578436 4.21471372100406 3.36600946521298 2.59979625578436 2.59979625578436 2.59979625578436 3.6969227908129 3.35405828690082 2.59979625578436 2.59979625578436 2.59979625578436 2.59979625578436 3.25601641733816 3.13138655775315 3.46175834267099 2.59979625578436 4.2413681911443 2.59979625578436 2.59979625578436 3.78836439742839 3.12942703094249 2.59979625578436 3.2385184270877 2.59979625578436 2.59979625578436 3.14570398518928 3.39941693038722 3.83362333230266 2.59979625578436 2.59979625578436 2.59979625578436 3.23201493111793 3.37212247467824 3.42762445997438 3.43514863882075 2.59979625578436 3.6266181304827 2.59979625578436 3.38114915188791 2.59979625578436 3.26766221655289 3.11136424535262 3.06715486812035 3.1269057721942 3.79008946478835 3.30273000440967 2.59979625578436 4.00329824664366 3.61347262458146 3.24813913044745 3.52567379773375 2.59979625578436 2.59979625578436 2.59979625578436 2.59979625578436 2.59979625578436 3.14237346324655 2.59979625578436 2.59979625578436 4.10281888021491 2.59979625578436 3.20611898545288 3.72475429453237 3.35537191096595 2.59979625578436 2.59979625578436 4.21477962923793 3.33639421091845 2.59979625578436 2.59979625578436 3.31752771329381 3.44184362766157 3.6785121503149 2.59979625578436 3.11095649955553 2.59979625578436 5.19361687053996 3.92217091087391 3.06043028247974 3.1906912113914 3.03309729085306 3.5115007869912 3.67786292960522 3.60878346568707 3.30794006058808 2.59979625578436 2.59979625578436 4.01597134261 3.32365439216886 3.98023533405754 3.56582483593361 3.07907070398862 4.78362963886863 3.31634635312898 3.27304933687551 2.59979625578436 3.11766270619839 4.85195764567843 3.41112097857933 3.18709662403514 2.59979625578436 3.58288439614787 3.83307995058926 3.48984493175801 3.75675057185501 2.59979625578436 2.59979625578436 3.86679715163419 3.69253179012581 3.40831739229295 5.63715312357101 3.08797719378391 3.77881302210965 3.30107830576528 2.59979625578436 3.45713446031507 2.59979625578436 3.64047583210619 3.21516294932886 2.59979625578436 2.59979625578436 2.59979625578436 3.42111300273466 3.19371833097314 3.28857685202619 2.59979625578436 2.59979625578436 2.59979625578436 3.75524493251314 2.59979625578436 3.82486460824723 2.59979625578436 3.1779458868114 3.51243713826058 3.03461879545996 2.59979625578436 2.59979625578436 3.71494525715551 3.38277700222404 3.82008603780487 2.59979625578436 2.59979625578436 3.41194443992594 3.09669850574795 3.458446002092 4.08636883725555 2.59979625578436 5.16567994715071 3.33759702162212 3.53781329340431 2.59979625578436 3.17503269450207 3.22095379729571 3.35248609664756 3.4171658081868 3.39695909782473 2.59979625578436 2.59979625578436 3.41510177671445 6.05100434830062 3.31819734655646 2.59979625578436 3.97452904696806 3.34034589785326 3.87597746760297 3.59998890923774 2.59979625578436 3.16417745732558 3.61197994694732 3.43834722454961 2.59979625578436 3.50239511963957 4.12939594058722 2.59979625578436 3.8142730229591 3.32024232022317 3.13068999412181 4.30739123516837 3.97461106045764 2.59979625578436 3.03334130892695 3.7826380584795 3.037160815614 3.24239127858813 2.59979625578436 3.21994986238806 3.49662464265443 2.59979625578436 2.59979625578436 3.72991322685409 3.51245969493795 3.79180362126009 3.32419446547007 3.39679534912207 3.36958725084717 3.83335999253602 4.08056208543694 3.8194847780561 2.59979625578436 3.73630216568218 3.85483610110578 4.6086352838799 3.48425876672712 2.59979625578436 3.65527557658377 3.23226733660521 3.50450419362394 3.45964190878352 2.59979625578436 4.80089919246676 3.02576765931864 4.13490006476209 2.59979625578436 3.15782640238907 3.49727193506312 3.41103001416928 3.16305146276653 2.59979625578436 3.35455894485225 2.59979625578436 3.60689639667395 3.98271069205151 2.59979625578436 3.12315809278075 3.94044672350216 3.35832488643014 3.50611797315604 3.05800329061214 4.11932663603879 3.19240955863012 3.68133773842789 3.5030039551816 3.1852947067468 4.92601421367106 3.26876126171489 3.28739172790693 3.51236062960917 2.59979625578436 3.64297008131791 3.49185471935923 3.06159220116022 2.59979625578436 3.67861131213525 4.16341129940291 3.75285297588585 3.51772213641632 3.11671905717742 5.07827029939679 3.88079658635455 2.59979625578436 3.96885737143241 3.23544690453558 3.38024867922274 3.89728655961173 3.83967356672246 3.27415149574588 2.59979625578436 2.59979625578436 4.24231585157393 3.87511013726533 3.415894803482 3.573123134579 2.59979625578436 4.24741158033346 3.62863518361895 3.06864531641847 3.63936309198249 3.05448293938791 2.59979625578436 4.25161846552987 3.76883990120799 3.58438008621207 4.53530167438363 2.59979625578436 3.4551235647353 2.59979625578436 3.02532496867072 2.59979625578436 2.59979625578436 3.70057965757866 3.90049795760024 3.17749061347233 3.79844177946721 4.21539119434668 3.61762036583983 3.50842549389157 3.03747957287136 2.59979625578436 3.08962850859985 3.74944109507207 3.79430694705734 2.59979625578436 3.3438924755943 2.59979625578436 3.21057785747254 4.04362598355541 3.45643796967227 2.59979625578436 3.85705474077245 2.59979625578436 3.36724785466784 3.42897032873693 3.37143112947888 3.5355313654343 3.61588927876974 4.23418702027811 3.61039820947627 4.80828972709168 2.59979625578436 3.24931906988771 2.59979625578436 2.59979625578436 4.46317171224782 3.73573165445255 3.11444189945037 3.44068119535472 3.73418530558767 2.59979625578436 3.08857273903009 4.80354476743138 3.71287078579491 2.59979625578436 2.59979625578436 2.59979625578436 2.59979625578436 2.59979625578436 2.59979625578436 2.59979625578436 2.59979625578436 2.59979625578436 3.68252091038086 3.14215221956444 2.59979625578436 3.64827329451709 4.02754722630839 3.57990205239251 3.66820388359967 2.59979625578436 3.06942971940629 3.61411445291512 3.52058092152185 2.59979625578436 3.10020146374746 3.3860634446461 3.20704156102309 3.4117013907922 2.59979625578436 4.04773018764002 3.06075262526231 4.2581486092564 4.34673173643139 3.72640010490732 2.59979625578436 2.59979625578436 3.77295398980866 3.03225364507438 3.0825107763154 4.01938833314167 3.10996514328171 3.38416193941179 2.59979625578436 3.03313128025029 4.50010161874625 4.64094910526421 3.29703488223369 4.36784157701945 2.59979625578436 3.57959499661178 3.62254771808082 3.20164312672398 4.17205423355941 3.14481839600152 3.61565866698739 3.6585206717842 3.11136320296335 3.68145239178643 3.59257682574812 3.44198007858204 3.11932334026827 2.59979625578436 4.10765451890579 3.66056050234826 2.59979625578436 3.21112129012012 2.59979625578436 3.37486818389207 2.59979625578436 3.24980416694994 3.84420953969698 3.19857785665936 3.52286694781948 3.54865317049011 2.59979625578436 3.57041299923972 2.59979625578436 2.59979625578436 3.66283084291592 2.59979625578436 2.59979625578436 3.11933717459368 4.24077504340824 3.54002058805831 4.16484090869436 3.49715164307647 3.83442524014033 4.36782934893257 3.45372448926146 3.09650342821345 2.59979625578436 3.6456884204348 4.36769909321426 3.23341689300654 3.35537022837668 2.59979625578436 3.08352688683135 3.76265345273638 3.63623434719452 4.14126701141222 4.05481899246946 3.77590844923635 3.61037900404286 4.2887863737032 3.58652185827062 4.33111697955331 3.46674342597601 3.30108436898664 4.24047488177313 3.28868788740215 4.27416104160357 3.61601268946692 3.73239061372913 4.12237756637152 4.45198754182281 4.66931585198089 3.43303792983199 4.11623860520924 3.01541759514865 3.73391719046449 3.63202778143493 2.59979625578436 3.41665666789317 4.16547033799564 3.53416582521799 3.95921013793177 2.59979625578436 5.412463199617 2.59979625578436 3.12551148095829 3.19467141427376 3.40965391507048 3.90140391468096 4.14774567537812 3.23993430627071 3.43856895038844 3.71267284781924 3.0680091370017 2.59979625578436 3.47284080734992 3.61142910901563 3.41079602512175 3.65428894509629 3.62276432158505 3.9617972396281 3.18485473878746 3.46981407879668 3.91321688909703 3.09151528685361 3.22831015235155 2.59979625578436 3.58962165796024 2.59979625578436 3.58892620692437 3.67994191429749 2.59979625578436 3.80557323871042 3.09344190010374 2.59979625578436 2.59979625578436 2.59979625578436 2.59979625578436 3.32485930650937 5.46121036156711 3.58311592753866 3.68506792659287 2.59979625578436 2.59979625578436 4.13339209765861 2.59979625578436 3.53954419752657 3.16980602888094 2.59979625578436 2.59979625578436 3.17435855558807 2.59979625578436 2.59979625578436 3.50321857761277 2.59979625578436 2.59979625578436 3.10694865309437 2.59979625578436 2.59979625578436 4.71960301337875 3.3372256094953 3.32526864023558 3.52325764568153 3.13899408145671 3.78867056354692 3.83292023859456 3.09168813019347 2.59979625578436 2.59979625578436 3.29056662479942 3.87765682554421 3.35646095424594 3.77143903312147 2.59979625578436 3.16031210264774 3.57941440235744 3.21395286454123 2.59979625578436 2.59979625578436 3.56316175631973 3.56341734263042 3.28280950206751 3.14717678469408 3.42720419169766 4.09154230320106 4.03070467399221 4.09118973369876 4.14215953449024 3.92205209737917 4.0826506391643 4.38473051787695 3.85098207456144 3.14192697751166 3.57239373537881 4.33633153909807 4.16860110615025 2.59979625578436 3.74402143797072 2.59979625578436 5.31097958012828 3.92400081151839 3.33692940409424 3.87366414569622 2.59979625578436 3.32590215093667 2.97688219355799 2.59979625578436 2.59979625578436 3.42095857459416 3.94694545506219 3.87406173053551 3.11190764297675 2.59979625578436 3.29663103898979 2.59979625578436 3.2004768242502 3.11225860773288 3.25897829856142 2.59979625578436 3.35805347339294 3.1839706467237 2.59979625578436 3.45850784183096 3.12724282625815 2.59979625578436 4.17740592806033 3.36204250988082 3.13903998395891 3.67117148881194 3.21419104749459 3.98466633223006 3.71380891902958 3.55486197040881 2.59979625578436 2.59979625578436 2.59979625578436 3.74853439818929 3.04710913781508 3.61414121189432 3.25879465846468 3.66098315638991 2.59979625578436 2.59979625578436 3.27005780046848 3.63334554052997 3.16658854311766 3.60043099403342 3.33826151136271 3.82615027806396 3.15066378465705 3.78966341899362 3.34624818242998 3.03412909987516 3.80628733938985 3.28755938414103 3.6755733418522 3.90506566321177 3.61701055796051 3.48802483307444 2.59979625578436 3.49579071812971 3.78646604316083 3.05399940778521 2.59979625578436 3.14332354224269 4.26140279974918 2.59979625578436 3.0640794104873 3.44518071866167 3.32970239936705 5.33101166588341 4.03180650564226 3.22310506880101 3.81116212660665 3.22322736688131 2.59979625578436 2.59979625578436 3.18330204680804 2.59979625578436 2.59979625578436 5.16663022182144 3.52311327369897 3.13092838849174 4.04455789294339 3.77435011010907 2.59979625578436 3.41035805204073 2.59979625578436 4.23552715031325 2.59979625578436 4.15106708599978 3.93630430115781 2.59979625578436 3.51255789156111 2.59979625578436 4.21448285622671 3.44986319488193 3.3002224879288 3.41195457515195 3.29367264049087 2.59979625578436 3.63317964251077 3.63892350946115 2.59979625578436 2.59979625578436 2.59979625578436 2.59979625578436 3.3686302546408 4.87171684812841 3.11790825992549 3.6848684297321 5.29483749761246 2.59979625578436 3.75054629955376 3.63938602855538 3.68618486222939 3.47295221299192 4.22956107220848 3.14857604664619 3.50979356917955 3.06332944846279 3.18764437601324 3.50030527778916 3.2546236740327 3.68940288429935 3.08638207118581 4.48365474939977 3.38404745483947 3.01265836496538 3.54935227703353 2.59979625578436 3.41790356109809 3.08778501908917 4.06633477253426 3.78810574708488 2.59979625578436 2.59979625578436 2.59979625578436 2.59979625578436 2.59979625578436 2.59979625578436 3.52129112065354 3.40540983806856 3.89440790805372 3.61692676086504 3.17004009026973 4.26963222818007 3.72870756154024 3.48455101835497 3.86268534291012 3.059035661787 2.59979625578436 3.56630584808651 3.38630181835361 4.7752217903087 3.37029531578803 5.00105885425338 3.10048140825537 3.51193450945408 3.95303294201769 2.59979625578436 4.88317435380111 4.53595357022013 3.6282151163956 3.62398612600803 3.83955901297806 2.59979625578436 4.0607334142174 3.55735590474518 4.12042476517458 3.26704859034321 3.58508707760162 4.75420188625027 3.24895042512516 4.85803541719254 3.29759367244079 5.26609965023246 3.76939221559305 3.12439282256448 3.68674262044617 2.59979625578436 4.21862218544281 3.0410586930376 2.59979625578436 3.61108609015459 3.11287055727565 4.3608147803658 3.58273082408704 3.08541878809132 3.4528299964533 2.59979625578436 3.8356080573271 4.24003780694579 3.06320104111917 4.31525946771916 2.59979625578436 3.09288309947995 3.35595282582116 3.63327636685775 3.53635640865754 3.48597486151391 4.13325607039806 3.42867474697291 2.59979625578436 3.08078529881836 3.31064883422489 3.34260516870939
Manes.08G067400.v6.1 5.90752300242882 6.22116288352546 6.60279080068493 6.16522959380882 5.41435571220077 6.28713204943072 5.53194143194976 6.8020705066068 5.4902351763208 6.72426615812588 6.32644725003122 5.05264370876939 6.78960341621391 6.27987499784636 5.92317244264519 6.6836526984681 6.09530505578194 7.53590699522023 5.58521144248332 6.81806860746149 6.55458774243421 6.16151281714828 7.00419976300496 5.97286870926592 6.01854133127513 6.56524204190505 6.19703510467153 7.27152113209374 5.78086160083671 6.7046824843019 5.80925801674118 5.90254015193065 6.75543430249619 6.04501514367475 5.53817665183475 6.27722497860035 6.22411909684271 7.09783274136746 5.93454073721581 6.67747293284693 7.06270369829051 6.35146016285788 7.05392407010511 6.17432054168369 6.63854268720518 6.28245445017837 6.65195416227338 7.18774841164726 5.34380127036217 6.37669964448827 5.79085888487531 5.58306523251789 6.64572865163716 6.81008312153058 6.19516443112609 6.45594497184071 6.29184487899518 6.94591676542483 6.15724080596158 6.7231212950479 4.84432092204236 6.09719689160426 6.34323583217403 6.32364397525139 5.36555582824245 5.28327554638305 5.68434955378791 6.57934789726571 6.49312887018059 7.37127129258852 6.59239369078366 6.21346214737281 6.23702373370116 6.15908029961009 6.53526458751034 7.13978868888624 6.0190051994609 7.15715613536477 6.1873655207056 5.72190707193767 5.78151702964332 6.2161722329627 7.45970805753938 6.11411063036194 5.92543625862329 6.79938373752857 5.70218631004186 6.65657174133852 5.96767959129743 5.70569929464531 5.85262515563553 6.33639134628464 7.46228678502644 6.19893709751261 6.50522654805199 6.46738961541291 6.10869313490964 5.69859775958155 6.69693136575388 5.82303732822896 5.5585558534802 6.50649497779913 6.05576497243135 6.67002284877271 2.59979625578436 6.31398190755584 6.24840275725216 5.69383566638042 5.9288420645359 5.08965638636411 6.52630785124316 5.30122058109315 5.46052200045075 5.5961055936635 5.67228931414433 5.70343134865592 6.2561073319107 6.25860541707126 6.87457742248168 7.07767337692363 7.38172984919891 6.33968227664121 5.88207051938896 5.1731954071182 6.20759345108541 7.24103165647272 4.85646498516639 5.06258954548781 6.50669968172118 5.34018568521829 6.11621846719188 6.29017583248393 5.5473538768964 6.00810119379505 6.39034683434774 5.57302379098953 6.10306742717955 5.8045445159737 6.86551963302289 6.39356716970284 6.79262007783438 6.3958271368932 5.32361199417526 7.41913179003903 5.6597624687305 5.15227117270245 5.31263408547549 5.98615229015618 7.64356213497665 4.9128248976036 6.64307089850724 7.1094259451236 6.06113333008755 7.39388865521029 5.71643183334945 6.51794714610572 5.99322167916929 5.84277011933096 6.59512418169817 5.10267243431434 5.79198959481359 5.13096984926567 5.52118706913089 6.6962408155476 5.7591310334341 6.07469102812154 4.81641917716865 5.38292314621373 2.59979625578436 5.30681851010383 5.52366832704685 5.55283828257598 5.08308142471467 6.89918240054678 5.48076638729546 5.11025427514525 4.84277110039001 5.84124411791925 5.9561303316643 2.59979625578436 5.90798651007504 6.21571597148604 5.58751811451052 6.1555575088556 6.33282301232882 6.46081486146439 5.62957948661868 5.57140433631188 5.13839804910644 6.23007246049236 4.88509059412479 6.27302219697455 6.00283582405744 6.11822219948435 7.37365854336084 6.07067108296231 5.94909512879518 7.00139253688951 6.8072475996272 7.19279270163322 6.21719877490858 6.54951546544412 7.4442381075001 6.16384590228891 7.50327416174203 5.96872713141325 6.06043971557544 6.70189149500507 6.15004733095884 7.36105366760553 5.72152115949464 6.1041007114781 7.12471025134367 6.46543186837281 7.38359323506617 7.12355847717751 7.01552088463001 6.11469154977238 7.76012685652645 6.7988250387763 6.29724940460247 6.22202524644667 5.53059949307263 6.20961447917904 8.01828078460314 7.07083740976724 6.47681981732819 6.4038826704017 6.73099770965066 6.94249685357838 6.81855216317993 6.22682325937491 6.20417317099551 6.70796288479252 7.28470660163399 5.96872726337639 6.25533492259008 7.18572150276632 6.22707362400369 7.80379768892614 6.90472482192888 6.69879656089052 7.11386533248628 6.04374588718889 7.62841359737748 6.16571528166957 6.34188344083874 6.54497770176788 6.25245399082824 7.18289852962913 6.45943526152648 6.78167531429337 7.24910481602831 6.25337915172213 7.14779949747731 7.73157050551287 7.41906365288005 6.39456993999806 6.13769737539341 6.98317888235802 6.3405016408692 6.25116020596598 6.114012676702 6.34491222701521 6.82823553700631 6.47739395833347 6.40277778263396 6.24337599497132 6.90239746977046 7.0520121870722 5.9123350917143 6.21207148389349 7.26330604999039 6.96795035847825 7.15313470734112 6.33408558564398 6.54047799210566 6.23259248789457 6.64811669210088 5.72407265562215 6.89398963577996 5.97678823774036 5.70696984560244 6.47945466690542 5.92110247526782 7.40213261806844 5.97624712221961 6.45964652225653 7.65515759399146 6.71870152274815 7.21722349771223 5.85036870329831 6.66800475250833 6.92932034427585 6.34439342192669 7.186689996515 6.54891135690072 6.23140943384188 7.05046665545356 5.73391184821383 7.92518132047231 4.85757236441425 6.43184054109211 6.01102629823119 6.41253955770164 7.60440525198105 6.60307660322017 6.86697927245721 6.97548613762646 6.62477535421557 8.30189666217303 5.93662417804658 7.09279346289735 6.83490376659388 6.33730923828813 6.94676197635461 7.0475184195371 6.84144493047003 6.51883861768007 6.527576374776 8.00826586442308 6.96007241280249 7.56960665528093 5.80491095913007 6.20485646697293 7.05342742410437 5.50880594996034 6.80151744167386 7.44737035779174 6.46721903200768 7.56342266980091 5.97153343914338 7.17295988287586 6.57770724960996 6.3908092603757 6.97067734694955 5.97841361250289 6.66827896987872 5.66317328335594 5.70611166292813 6.83403491444431 7.37497942076966 7.32872016255474 6.1854215231269 6.46368868734393 7.23058859285648 6.41990860747084 7.3762718442663 6.34690670523442 6.32179958603282 7.26719529038737 6.29814781199272 6.16172284482668 6.09301085746342 6.08232418560356 7.73747912029433 6.40408769848364 6.33894264376461 7.33138435469599 8.03730649055687 8.36583100559427 6.62806599205422 6.27249659710005 6.14742380236301 5.53777258932971 7.10746997668964 7.0942518157353 6.79923292789657 6.17427895340581 6.27573155705705 7.24645055162077 6.46801981235313 6.42407786486277 6.62015387714871 7.7682279090705 5.85537558146268 7.21353243149845 6.10355818480025 7.00570333294447 8.09446947024298 6.60801147448202 7.64925500385625 6.15187351627363 6.13210928047575 7.45475802512219 6.39570090236479 7.42924695992713 6.01787720590778 7.33400423730804 6.36702420937969 6.79691441748798 7.54475845129738 5.93644722830672 6.48528222566695 6.52939250651693 7.33576402550419 7.156342636682 6.65106016974556 7.36144893874749 6.83922053432756 5.90100243645753 7.6607652633968 6.24298273066534 6.41739736680817 6.71346525175034 6.13194352088655 8.06289039419313 6.17898794672641 6.41954750148233 7.13959476947637 6.10715931270991 7.24242660026586 6.41204161459639 6.32309333757218 7.41199894835174 6.61104084056706 8.26720027570905 5.94570162342458 7.75905327282121 7.80169887826952 5.823426873564 7.41751850442931 5.96784376715688 7.52281610182479 5.92603536145436 6.13712131938506 6.70197846177089 6.16940870190922 6.21758576045601 7.10150364858433 6.51670448321557 7.63118409019284 6.60868813685877 7.17384993419337 6.5246551233036 6.61473857727262 7.60255943641685 6.78566659878426 6.27551548357524 6.88233945150843 6.11546034423009 6.3949223341454 6.31120959736996 6.97929637750828 7.212883668129 6.48753170342139 6.88602504123565 6.55090418254692 6.89440507237024 5.89255148720091 6.38908727712764 7.75930036809843 6.2131188467134 6.7584501423097 8.15302183885553 6.70262825858886 7.84092924759927 6.6145743441939 6.9263948496688 6.95100164475173 6.58739458917392 8.9650699239102 6.19505330851315 6.72462444154336 7.04762122841339 6.97886001094274 7.30005865344345 6.20402161239976 7.1328502787441 6.81237580242468 6.56002124505048 6.31825457259128 7.40575421734181 6.37288418727634 6.08927059407812 5.55130067064849 5.6427079807762 6.40600132385578 5.89667632420325 7.238146409275 6.94754605071033 6.96064977370396 6.55494714919615 6.12777545657361 6.45407738809932 6.15773411712441 2.59979625578436 7.2844743614792 6.13726479597257 5.96239842061017 7.70414078550518 6.75984912662081 6.94577875216812 6.08223357771254 6.10118197902986 7.49648647286895 6.15010171869123 7.55286779161282 7.36886242253695 6.28100218956361 6.69613855557698 5.26481709593659 7.31428853991825 7.22107652232846 6.86530124703206 7.38033609323772 6.00257962131708 6.87052141202547 6.04130585461885 5.88071701027172 7.94398232699482 5.62696071169864 7.63101888710065 5.99545432535734 7.68336347734011 7.57351242930947 6.43280890454297 7.99623488309093 6.07436785434803 6.36813029029818 7.23550729388158 5.92069122795369 7.2349971567869 6.90083314792015 7.26168624118279 6.92078556856146 5.80094268691712 7.0536836487028 5.17729634499744 5.81204629440844 6.83521003079467 6.06109227573944 7.28404077535673 6.68277014125052 7.05255029828582 7.22816724358401 6.98470803603983 7.73410265274869 6.13625084937282 6.14072082382303 6.7917146235489 6.38985895317441 6.80839286396666 6.12156552976204 6.15211084182329 7.68582257650558 6.62473715009909 7.06739526686199 7.01883934214074 7.02131214735034 5.9954090604504 6.57655712446369 6.99708825062182 6.33643622956993 4.56157025870542 5.92886161212649 5.95251111657658 6.35343515256898 6.09038799148584 6.22590853173193 5.80160937676303 6.55660285120107 6.66524245277882 6.55665352487783 5.83035747499368 5.94758748967466 6.1119700480097 6.42458151720574 7.31593833530166 5.62501858665536 5.78531660783028 6.60571316704684 5.89822336901242 7.60568473637598 4.9744498255628 7.01686108965482 6.66599145134961 5.06798166164618 6.41582427260293 6.2881043861588 6.39637358911184 6.77404495827 6.16218101394485 6.72040013280815 5.74867276949433 7.41632067549021 5.86520119295781 5.48287930440359 7.56929508656359 6.7345025394168 5.09659078655789 6.28491803600865 5.54659990642906 6.96973570327737 5.3884027757582 6.52051589714877 5.62317900619718 6.76695053197375 7.26604584368213 6.00578548945869 6.64851968238003 6.56414752815419 6.61523132251251 7.14368850244424 5.67061021334537 5.12679052637086 6.06336928251844 5.77659158125064 6.69531908538869 6.21860425972514 6.13286950895049 6.45542621939015 6.04933228870929 7.2230545036659 6.69796490757575 6.85065391315647 7.39030382718244 5.45667075841334 7.27023232693931 6.28627593316647 6.24477993638751 6.41388141582115 6.54040776557123 7.67962686796098 6.70951900935267 6.39436923679563 5.1763053545925 6.8576167369062 6.32230995584445 4.88869387524017 5.72440515974775 8.01258213443727 6.79042873758674 7.02053793330188 6.50743139119924 6.31435485015434 7.48369603271101 6.55826275002375 6.45081431452723 7.07556227846104 6.54589178257042 7.01907211172803 6.64393219373644 6.60448583793873 5.86591848494859 5.94312143711706 5.44052386411747 5.19267965016618 6.7246935919292 5.61018957478311 5.76375688268983 6.62603228472863 5.57601300194704 7.35533829207437 5.75259432558014 5.78915873779653 5.91770428735 2.59979625578436 6.43656081446048 5.38045250367613 5.24895078060766 6.75381018534059 7.08409139726349 5.62280757047182 7.03082730219066 6.28402430660601 6.44900616870267 6.2133067371121 4.47852366070067 6.7443649476132 5.5825325955577 6.27225923088088 6.01389861233416 5.33950420825588 7.11797041622283 6.15103012182679 7.08499011155571 7.30153657226975 6.76936524473924 7.30238624978844 5.85215895474496 6.99139382092921 5.70402293559459 5.51186638171256 7.29217108734494 5.47117742284217 6.17064995199924 6.88236998262995 5.43284111539091 7.35807832210519 5.50035941480492 6.71742519888456 6.21549115839989 6.64416801712554 7.510757716705 6.40422553588397 6.52860655635247 6.3366775258871 5.51364164674328 5.92879426149891 6.21572456190192 6.70140694315223 5.16353977805653 5.89516504300648 7.04310512536977 5.47575514284333 6.36633832492039 7.65366612086241 6.29954465577211 7.78051995036519 6.75692974525596 5.94704768409841 7.41893946207757 5.93084836929907 7.63151957336902 6.74617694808327 5.93107930018709 5.61138074708617 6.2940652516606 7.14089901697426 5.56795751754566 6.51700935035266 5.97669402591426 6.29865555105068 6.08214606476603 6.10315510439372 6.13266707875006 6.41200156552206 6.36015071687747 7.2941718635328 5.1843397965818 7.10384442238107 6.3568080048412 6.09100420376489 6.43789717432484 6.35758905528698 6.07393879806524 7.1873373414719 5.40779813867324 6.98792484691762 5.89496817231332 6.6303022937077 7.42155379369327 6.34711920642158 7.17968862512425 4.6911916729925 5.66210727894884 5.60139467374094 5.99541421372364 6.650846249809 4.8774297721518 5.96975479920539 6.07788250213319 5.87780099228563 6.26716509004498 5.99807959263204 5.93262523887521 5.75913731834075
Manes.08G067500.v6.1 2.59979625578436 2.59979625578436 2.59979625578436 2.59979625578436 2.59979625578436 2.59979625578436 2.59979625578436 3.11445218865464 2.59979625578436 2.59979625578436 2.59979625578436 2.59979625578436 2.59979625578436 2.59979625578436 2.59979625578436 2.59979625578436 2.59979625578436 2.59979625578436 2.59979625578436 2.59979625578436 2.59979625578436 2.59979625578436 2.59979625578436 2.59979625578436 2.59979625578436 2.59979625578436 2.59979625578436 2.59979625578436 2.59979625578436 2.59979625578436 2.59979625578436 2.59979625578436 2.59979625578436 2.59979625578436 2.59979625578436 2.59979625578436 2.59979625578436 2.59979625578436 2.59979625578436 2.59979625578436 2.59979625578436 2.59979625578436 2.59979625578436 2.59979625578436 2.59979625578436 2.59979625578436 2.59979625578436 2.59979625578436 2.59979625578436 2.59979625578436 2.59979625578436 2.59979625578436 2.59979625578436 3.06059267461742 2.59979625578436 2.59979625578436 2.59979625578436 2.59979625578436 2.59979625578436 2.59979625578436 2.59979625578436 2.59979625578436 2.59979625578436 2.59979625578436 2.59979625578436 2.59979625578436 2.59979625578436 2.59979625578436 3.12093291120984 2.59979625578436 2.59979625578436 2.59979625578436 2.59979625578436 2.59979625578436 2.59979625578436 2.59979625578436 2.59979625578436 2.59979625578436 2.59979625578436 2.59979625578436 2.59979625578436 2.59979625578436 3.58373104766204 2.59979625578436 2.59979625578436 2.59979625578436 2.59979625578436 2.59979625578436 2.59979625578436 2.59979625578436 2.59979625578436 2.59979625578436 2.59979625578436 2.59979625578436 2.59979625578436 2.59979625578436 2.59979625578436 2.59979625578436 3.03047401906305 2.59979625578436 2.59979625578436 2.59979625578436 2.59979625578436 2.59979625578436 2.59979625578436 2.59979625578436 2.59979625578436 2.59979625578436 3.01650372679633 2.59979625578436 2.59979625578436 2.59979625578436 2.59979625578436 2.59979625578436 2.59979625578436 2.59979625578436 2.59979625578436 2.59979625578436 2.59979625578436 2.59979625578436 2.59979625578436 2.59979625578436 2.59979625578436 2.59979625578436 2.59979625578436 2.59979625578436 2.59979625578436 2.59979625578436 2.59979625578436 2.59979625578436 2.59979625578436 2.59979625578436 2.59979625578436 2.59979625578436 2.59979625578436 2.59979625578436 2.59979625578436 2.59979625578436 3.11715769885859 2.59979625578436 2.59979625578436 2.59979625578436 2.59979625578436 2.59979625578436 2.59979625578436 2.59979625578436 2.59979625578436 2.59979625578436 2.59979625578436 2.59979625578436 2.59979625578436 2.59979625578436 2.59979625578436 2.59979625578436 2.59979625578436 2.59979625578436 2.59979625578436 2.59979625578436 2.59979625578436 2.59979625578436 2.59979625578436 2.59979625578436 2.59979625578436 2.59979625578436 2.59979625578436 2.59979625578436 2.59979625578436 2.59979625578436 2.59979625578436 2.59979625578436 2.59979625578436 2.59979625578436 2.59979625578436 2.59979625578436 2.59979625578436 2.59979625578436 2.59979625578436 2.59979625578436 3.08843871467039 2.59979625578436 2.59979625578436 2.59979625578436 2.59979625578436 2.59979625578436 2.59979625578436 2.59979625578436 2.59979625578436 2.59979625578436 2.59979625578436 3.34522728744805 2.59979625578436 2.59979625578436 2.59979625578436 2.59979625578436 2.59979625578436 3.17241119288935 2.59979625578436 2.59979625578436 2.59979625578436 2.59979625578436 2.59979625578436 2.59979625578436 2.59979625578436 2.59979625578436 2.59979625578436 2.59979625578436 2.59979625578436 2.59979625578436 2.59979625578436 3.02986544421834 2.59979625578436 2.59979625578436 2.59979625578436 2.59979625578436 2.59979625578436 3.00967619553112 2.59979625578436 2.59979625578436 2.59979625578436 3.02576765931864 2.59979625578436 2.59979625578436 2.59979625578436 2.59979625578436 2.59979625578436 3.39145816204378 2.59979625578436 2.59979625578436 2.59979625578436 2.59979625578436 2.59979625578436 2.59979625578436 2.59979625578436 2.59979625578436 2.59979625578436 2.59979625578436 2.59979625578436 3.19677433375722 2.59979625578436 3.37329820666967 2.59979625578436 2.59979625578436 3.0699466230511 2.59979625578436 3.28739172790693 3.87050504024574 3.40319810354056 3.21070493893527 2.59979625578436 2.59979625578436 3.13619888814257 2.59979625578436 2.59979625578436 3.08092639916607 3.01582169102262 4.36196945155378 2.59979625578436 2.59979625578436 2.59979625578436 2.59979625578436 5.22705305838436 2.59979625578436 3.19556340470997 2.59979625578436 3.27415149574588 4.47210854101852 3.7194222602016 2.59979625578436 2.59979625578436 2.59979625578436 2.59979625578436 2.59979625578436 2.59979625578436 2.59979625578436 3.25999495487418 2.59979625578436 2.59979625578436 2.59979625578436 2.59979625578436 2.59979625578436 2.59979625578436 2.59979625578436 3.39696096412707 2.59979625578436 2.59979625578436 3.19944276628065 3.11424136611794 2.59979625578436 2.59979625578436 2.59979625578436 2.59979625578436 3.51666604241297 2.59979625578436 2.59979625578436 2.59979625578436 2.59979625578436 2.59979625578436 2.59979625578436 2.59979625578436 2.59979625578436 2.59979625578436 2.59979625578436 2.59979625578436 2.59979625578436 2.59979625578436 2.59979625578436 2.59979625578436 2.59979625578436 2.59979625578436 2.59979625578436 2.59979625578436 2.59979625578436 2.59979625578436 2.59979625578436 2.59979625578436 2.59979625578436 2.59979625578436 2.59979625578436 2.59979625578436 2.59979625578436 2.59979625578436 2.59979625578436 2.59979625578436 2.59979625578436 2.59979625578436 2.59979625578436 2.59979625578436 2.59979625578436 2.59979625578436 2.59979625578436 3.55720716581145 2.59979625578436 2.59979625578436 2.59979625578436 2.59979625578436 3.14223713453464 2.59979625578436 2.59979625578436 2.59979625578436 2.59979625578436 3.98891385547858 2.59979625578436 2.59979625578436 2.59979625578436 2.59979625578436 2.59979625578436 2.59979625578436 2.59979625578436 2.59979625578436 2.59979625578436 2.59979625578436 2.59979625578436 2.59979625578436 2.59979625578436 2.59979625578436 3.85223087469537 2.59979625578436 2.59979625578436 3.15022104454705 2.59979625578436 2.59979625578436 3.68598495281727 2.59979625578436 2.59979625578436 2.59979625578436 3.0825107763154 2.59979625578436 2.59979625578436 2.59979625578436 2.59979625578436 2.59979625578436 2.59979625578436 2.59979625578436 2.59979625578436 2.59979625578436 2.59979625578436 2.59979625578436 3.51825997083232 2.59979625578436 2.59979625578436 3.53306774720939 4.18214792536608 2.59979625578436 2.59979625578436 2.59979625578436 2.9813665940389 4.02112009448399 3.62289993070695 2.59979625578436 2.59979625578436 2.59979625578436 2.59979625578436 3.34578888067279 2.59979625578436 2.59979625578436 2.59979625578436 2.59979625578436 2.96925739016971 2.59979625578436 2.59979625578436 2.59979625578436 3.14919715036927 2.59979625578436 2.59979625578436 2.59979625578436 2.59979625578436 3.47516363191189 2.59979625578436 2.59979625578436 2.59979625578436 2.59979625578436 2.59979625578436 2.59979625578436 2.59979625578436 2.59979625578436 2.59979625578436 2.59979625578436 2.59979625578436 2.59979625578436 2.59979625578436 2.59979625578436 2.59979625578436 5.15683009945349 2.59979625578436 2.59979625578436 2.59979625578436 2.59979625578436 2.59979625578436 2.59979625578436 2.59979625578436 2.59979625578436 3.48567007750874 2.59979625578436 2.59979625578436 2.59979625578436 2.59979625578436 3.08920714372086 2.59979625578436 2.59979625578436 2.59979625578436 2.59979625578436 2.59979625578436 2.59979625578436 2.59979625578436 2.59979625578436 2.59979625578436 2.59979625578436 2.59979625578436 2.59979625578436 2.59979625578436 2.59979625578436 2.59979625578436 2.59979625578436 2.59979625578436 2.59979625578436 2.59979625578436 2.59979625578436 2.59979625578436 2.59979625578436 2.59979625578436 2.59979625578436 3.85101636034392 3.19701343765189 2.59979625578436 2.59979625578436 2.59979625578436 2.59979625578436 2.59979625578436 2.59979625578436 2.59979625578436 2.59979625578436 2.59979625578436 2.59979625578436 3.46981407879668 2.59979625578436 2.59979625578436 2.59979625578436 3.94059545112726 2.59979625578436 2.59979625578436 2.59979625578436 2.59979625578436 3.35064364855437 2.59979625578436 2.59979625578436 2.59979625578436 2.59979625578436 3.83737096748908 3.25651977128008 3.11516147797062 2.59979625578436 2.59979625578436 2.59979625578436 3.13327665589051 2.59979625578436 2.59979625578436 2.59979625578436 2.59979625578436 4.38627816225486 2.59979625578436 2.59979625578436 2.59979625578436 2.59979625578436 6.24635423317448 2.59979625578436 2.59979625578436 2.59979625578436 2.59979625578436 2.59979625578436 2.59979625578436 2.59979625578436 2.59979625578436 2.59979625578436 2.59979625578436 2.59979625578436 2.59979625578436 2.59979625578436 3.56996809434794 2.59979625578436 2.59979625578436 2.59979625578436 2.59979625578436 2.59979625578436 3.1975645660093 2.59979625578436 2.59979625578436 2.59979625578436 3.21395286454123 2.59979625578436 2.59979625578436 2.59979625578436 2.59979625578436 3.4325387178651 3.14717678469408 2.59979625578436 2.59979625578436 2.59979625578436 2.59979625578436 2.59979625578436 2.59979625578436 2.59979625578436 2.59979625578436 2.59979625578436 2.59979625578436 2.59979625578436 2.59979625578436 2.59979625578436 2.59979625578436 4.58393265031517 2.59979625578436 2.59979625578436 2.59979625578436 2.59979625578436 3.68589768394911 2.59979625578436 2.59979625578436 2.59979625578436 2.59979625578436 2.59979625578436 2.59979625578436 2.59979625578436 3.13403103541172 3.04387460395187 2.59979625578436 2.59979625578436 2.59979625578436 2.59979625578436 2.59979625578436 3.06791717975771 2.59979625578436 2.59979625578436 2.59979625578436 2.59979625578436 2.59979625578436 2.59979625578436 2.59979625578436 2.59979625578436 2.59979625578436 2.59979625578436 3.67117148881194 2.59979625578436 2.59979625578436 2.59979625578436 2.59979625578436 2.59979625578436 2.59979625578436 2.59979625578436 2.59979625578436 3.22990884353066 2.59979625578436 2.59979625578436 2.59979625578436 2.59979625578436 2.59979625578436 2.59979625578436 2.59979625578436 2.59979625578436 2.59979625578436 2.59979625578436 2.59979625578436 2.59979625578436 2.59979625578436 2.59979625578436 2.59979625578436 2.59979625578436 2.59979625578436 2.59979625578436 2.59979625578436 2.59979625578436 2.59979625578436 2.59979625578436 2.59979625578436 2.59979625578436 3.23953822414247 3.66416623449122 2.59979625578436 2.59979625578436 2.59979625578436 3.25361919067026 3.20178576582288 2.59979625578436 3.72416687134683 2.59979625578436 2.59979625578436 2.59979625578436 2.59979625578436 2.59979625578436 2.59979625578436 3.87185768498458 2.59979625578436 2.59979625578436 2.59979625578436 2.59979625578436 2.59979625578436 2.59979625578436 2.59979625578436 2.59979625578436 2.59979625578436 2.59979625578436 3.36223058634014 2.59979625578436 3.21021486625664 2.59979625578436 2.59979625578436 2.59979625578436 2.59979625578436 3.10979399629646 2.59979625578436 3.45357611062151 2.59979625578436 2.59979625578436 2.59979625578436 2.59979625578436 3.1277135856963 2.59979625578436 2.59979625578436 2.59979625578436 2.59979625578436 3.14662082988331 2.59979625578436 2.59979625578436 2.59979625578436 2.59979625578436 2.59979625578436 2.59979625578436 2.59979625578436 2.59979625578436 2.59979625578436 2.59979625578436 2.59979625578436 2.59979625578436 2.59979625578436 2.59979625578436 2.59979625578436 2.59979625578436 2.59979625578436 2.59979625578436 2.59979625578436 2.59979625578436 2.59979625578436 2.59979625578436 2.59979625578436 2.59979625578436 2.59979625578436 2.59979625578436 2.59979625578436 2.59979625578436 2.59979625578436 2.59979625578436 3.61482800661992 2.59979625578436 2.59979625578436 2.59979625578436 2.59979625578436 2.59979625578436 3.73144554285709 2.59979625578436 2.59979625578436 2.59979625578436 2.59979625578436 2.59979625578436 2.59979625578436 2.59979625578436 2.59979625578436 2.59979625578436 2.59979625578436 2.59979625578436 2.59979625578436 2.59979625578436 2.59979625578436 2.59979625578436 2.59979625578436 2.59979625578436 2.59979625578436 2.59979625578436 2.59979625578436 2.59979625578436 2.59979625578436 2.59979625578436 2.59979625578436 2.59979625578436 2.59979625578436 2.59979625578436 2.59979625578436 3.70634912023239 2.59979625578436 2.59979625578436 2.59979625578436 2.59979625578436 3.12439282256448 2.59979625578436 2.59979625578436 2.59979625578436 2.59979625578436 2.59979625578436 4.44730540373266 2.59979625578436 2.59979625578436 2.59979625578436 2.59979625578436 2.59979625578436 2.59979625578436 2.59979625578436 2.59979625578436 2.59979625578436 2.59979625578436 2.59979625578436 2.59979625578436 2.59979625578436 2.59979625578436 2.59979625578436 2.59979625578436 2.59979625578436 2.59979625578436 2.59979625578436 2.59979625578436 2.59979625578436 2.59979625578436
Manes.08G067600.v6.1 9.93494080044999 9.41475437489466 10.6342183105796 8.08807124722606 8.93679741111755 8.88995108946476 8.27993157406548 9.26930554023903 7.87191622681177 8.51436353045406 9.59119139663598 9.45721354522484 9.40481359761606 7.98153256606609 8.78450024929975 8.73095346333408 7.91678075612686 9.43740634072735 8.08348641922237 9.74254946163324 8.09403727335758 7.96178350106348 9.22617523025168 8.43155751979142 9.07554010930307 9.49942527449723 8.32518221411771 8.71098543491952 8.58560206714056 8.83459755241475 9.05901711039731 8.96572042165489 9.56386786984823 8.6193293100417 8.86198169837243 9.08520316947899 8.26602660111315 9.40019786927236 9.47648000203288 9.36167190472208 9.35135770728372 8.16875708825505 9.45391313481239 7.70314157287087 8.36475159793721 9.62045362463333 8.99545810378377 9.24326969364948 8.78241826195461 8.24921197873709 9.47147208197315 8.82516178001995 10.2991534182599 8.38032461871462 8.54911513108949 9.1571390351392 8.57723046325535 9.54518964733984 8.36409441989607 8.70917652887634 8.49473373386474 8.46110929556786 9.38199527558248 8.72320698591334 8.12057397564547 9.95357270383238 9.01930039765947 9.09940570807836 8.97218389369698 8.51217704843599 9.40312160955795 9.20101193094563 8.96409013181563 8.70054416013959 9.49387770418938 9.38000886070384 9.04662998258558 8.96214956408026 8.15017828933649 8.87174113565508 9.04516410232376 8.77489761048677 9.97802555678804 8.65348740135241 9.31285324003691 10.7483322253358 9.27310450632131 9.62096558241566 8.30477291932165 8.67105714120652 9.49243810523014 8.05730951995365 9.4172156052583 8.58703151101718 9.41907350213774 8.49346464236827 10.5914140750727 8.54921920991425 10.7904353036134 8.66882756898164 8.5826432200973 9.90601622236565 8.78200754973258 10.2840385241185 8.62423832547831 8.43126218552566 10.2997896867497 9.08476202654345 9.12015174352857 9.35812606626823 8.62934487826002 10.0786394617299 9.12562521806662 10.1790826290877 8.67225495880753 8.87798034915608 9.67558171508118 8.56581593992246 9.25052865455793 8.48165628347027 8.5097964618526 8.85503812828018 8.5080855166194 9.12944896200502 8.42078459024045 8.36826724133931 9.13459657555993 8.39546633449193 9.68879781738522 8.34979233244468 8.98530962047424 9.36178103361853 8.83263302011732 9.08091819786444 8.60864187926809 8.78006366565656 9.24644801718983 8.51590732574692 9.29519785694833 7.81638541387824 8.94792480721934 9.45779761321288 8.71058478037835 10.7748837489497 8.82436843735 9.23078435272771 9.37877370406166 9.05947481457221 10.225691749073 8.88665774608811 8.31135885682945 10.071670856924 8.52315751588294 9.92242364658516 7.83145215467542 9.09952289501621 9.68402341477504 8.58553730550959 8.97464238152478 8.40875824825257 8.38493250544131 9.07494420750023 8.84864468866393 10.425947637958 8.30696441803588 8.77702118128473 9.59948469711629 8.68756358049733 8.41115495879556 8.67487520997304 8.60924339085301 9.60429985377333 8.51690960919999 10.7264084738802 9.2708801518274 8.31817697586583 8.69740201779623 8.31369840343074 9.42519275700835 7.3090586589855 9.07561860304424 9.38936559802921 8.41787061423909 9.11537266579591 8.19930812542836 8.8176670199817 9.43392960150116 8.65502793929071 9.27188236021237 8.74120785430066 8.19711693198218 10.2928851892705 9.17836890569284 8.29445646703797 9.70996321164073 8.8164716646073 8.24268728415196 8.82142975702863 8.61928168591132 9.57926356793596 8.3609481923607 8.83311482633401 9.04233688940486 8.87396339529242 10.0822535445297 8.1677923697522 8.37718648597636 8.49312967743548 8.69818855472398 10.3375634175135 8.77524152151009 9.01961362100664 9.24317269697562 8.59433502857235 9.02050550309038 9.4788590867592 9.25123795974217 8.51519453838482 9.51816324763199 8.8546456089286 9.63932924474211 8.57519239342963 9.1205429681863 8.15551743030568 9.64474878845922 9.03068323552681 9.36615079763856 9.24753213508428 8.66379938018085 9.70354928705343 8.65736787236188 9.08054933433988 8.90884555671887 8.22956220978052 9.13566753903646 8.40581741996208 8.59371024009038 10.0551479896186 8.12731578622929 9.3245833079511 8.69980955431489 8.68600588292173 9.36833630581014 8.73707060008241 8.89853676357871 8.79762664905298 8.54577292683545 9.64556677703487 8.92646197191218 9.07215195231969 8.73088347868775 8.97843857914014 9.92656697960161 9.00631302930643 9.15328724070717 9.04673733591876 8.46449010523804 9.46123726919588 9.06859878282531 8.5757692341352 8.91665194791377 8.64754318835427 9.47885782254511 8.9325946792646 9.47590425318889 8.46292153221322 8.46336156042176 8.80507247095426 8.79207839101782 8.6117105810646 8.53219443700987 8.71959240428854 9.59876311597719 9.02501655120457 8.72389124477449 8.79174825329998 8.55576333977942 8.0565317600251 8.96292515272449 9.07798774205606 9.40254323235367 8.88661719834185 9.02464646648315 8.73702529734088 8.58137311996162 9.6560286990138 8.51141479442188 8.61531064876888 9.56183216628062 9.46039720717007 9.59529766683632 8.88526087610381 9.03463612403106 8.99119246735096 8.93914265236191 9.20877988511457 8.41712278953391 8.74964246642495 9.20766575412181 8.04132946738348 9.66186573080711 8.7646118295953 8.6672218326979 8.92234959525393 8.63444478832715 9.67133960845804 8.89634339418901 9.06516767949885 9.19086554103924 8.86429860031675 10.0296875242058 8.61171097351428 8.74404714900649 9.23155370024498 8.98018321179775 9.17751396411361 8.98286912768435 8.23850358256079 8.92379185668225 8.52238989884863 9.15455387603829 8.27737477195113 8.97622040800312 8.53997764870199 8.43468482965013 9.34542561537173 8.61718073292503 8.59415476564194 9.99422876323597 8.8375819287552 8.89863910941189 8.94877895917335 8.67714131673001 9.55482704927283 9.44951724799516 9.18428849013389 8.94096866544098 8.49132689948383 8.90154899442373 8.69154403165785 8.90211513782023 8.32278518868769 8.65013151477268 8.87382772064048 8.74387804165944 9.21005336126473 8.00943858405792 8.83483400150378 9.32568682965088 8.52244070624366 9.28299795668589 8.91297980584755 8.28071769332898 9.07569752558513 8.77412537078536 9.32830938426804 9.20637224874473 8.36499878172376 9.56408083918494 9.63193886470412 10.4424254943 8.33944943598252 8.08911751074529 8.92252752481897 8.92051269276773 9.45788508460468 8.68589876269273 8.46928623413318 9.09881338347454 8.90211720728608 9.1721010685133 8.53857653478743 9.26091102739575 8.70385038199514 9.61612411183581 8.65551918872976 9.21447208557098 8.71162285659327 8.4719599703044 9.28598561392011 8.94967729392486 9.53054312851088 8.86443231357148 9.01061394596261 9.45499588387092 9.25883606896633 9.3220043961363 8.37268957598452 9.42743276080211 9.74278197796495 8.13471245566248 8.49830929140797 8.58008059165277 8.24812947309434 9.30411591611886 8.6143383912114 9.76591132544327 8.5414475712102 9.10657501972148 8.15048376984675 8.53720290612601 8.25566647149395 8.58426652775067 9.00492079013178 8.84792931190523 8.73194629113833 9.31992209659659 8.04019599961704 8.45676632005012 8.59054976801055 8.91129231348276 9.21225808835105 8.54259183643578 8.58754644158181 9.3259816696366 8.3396437023102 9.3263623355866 8.50295165169149 9.09547136026781 9.02417052102572 9.24499716489035 8.93303436110142 8.75422956641631 9.26208689723159 8.33335821705424 8.57376817474006 8.82369168740923 8.73480246166537 8.32476045863269 9.71831886101398 9.68998612874491 9.65088231608031 8.77473860941459 8.94071567415872 9.33878536036991 9.20848771507897 9.4148788756262 8.79311822445475 8.81308174572404 9.43251574503034 9.13456781579735 9.41440309344432 8.41812295988878 8.81936557994937 9.4427750263372 9.23179290802844 10.4727904537886 8.65758763149502 8.2269746130154 8.59217313569717 9.29257099585567 10.4803800382626 8.57588924134939 8.81534457899584 9.82509912001475 8.95676151179673 9.29504569640699 8.31186057723385 8.50652983667766 9.18515031571043 8.87639695231015 10.4323204203169 8.90500212641087 8.62212620405514 8.93468607886954 9.19656361867944 9.13263312688681 7.90794302252219 9.03529556708904 9.17949377999882 9.99052762607349 8.85813488471154 9.35614408175594 8.3197304593922 8.37194406615605 9.60076473516096 8.72412042249608 9.40619285451396 9.16951986017992 8.96636901344209 10.0061448710492 8.85471995065438 9.63269410988438 8.49623557423607 7.9940013440264 8.76327580187781 8.53283463369824 8.80234335472868 7.70566451975847 8.55596268250933 10.1739346938568 8.5019043712944 9.40851578947261 8.68631920549404 8.73899243523777 9.55298521965651 8.36035224222988 10.1469323501382 8.79262093722238 8.69731320587164 8.29788792656443 8.05673328498749 8.70185701312883 9.06349756121053 8.81376593022389 8.60513754735168 8.03893369687104 9.02838516089508 7.78348486751099 8.80836812930605 9.77184642247006 8.47891552885545 9.64296137602452 8.70160386617051 8.4738889109451 8.56162699708074 8.16019160638109 9.51603491356691 8.44784951417982 8.68997635234321 8.37565676431686 8.56331101001534 9.08238328764615 8.19383544876315 8.93654126538777 8.31193651688055 8.8903148039004 9.03330295252927 8.64906736904778 9.21520294859242 8.70996755932681 8.23396718731487 8.82756202940327 8.65248265164427 8.72065944026023 9.03058211180289 8.81210397129377 10.7220553736291 8.43442115310845 8.86483356050947 8.56570944266611 8.81965484584041 9.65655972072043 8.77820685770785 8.87240941765072 9.97103553304153 9.03169094961193 9.78919803074982 9.47930904592034 7.84627800797903 9.17316708940737 9.04536470324969 9.68169859108952 8.36781489108864 9.05400632637806 9.17150442838017 8.86687041417398 8.87509342916374 8.42314861671346 8.92331075991003 8.77891737916024 9.24036710160032 9.44166024139698 8.40497728491764 8.44889375809379 8.24162588151465 10.1535720423404 8.91058338982978 9.07169965347154 8.12911016582139 9.63815486333733 10.2776812154817 9.12299022513859 9.64557631732931 8.29240739380646 8.4769423019596 9.52641658538239 9.76961574359984 9.95461176918201 8.51366197736058 8.4566593056953 10.3101123667105 7.94645578303884 9.65135538097731 8.00066747133748 9.04509819251123 10.3493143352051 9.22498603653319 9.36121909726085 8.93587473353569 8.63708906862766 9.140455363741 9.05276099534387 8.82576256226094 8.07196009414368 8.62221506034954 9.69199735166618 9.00233274722506 9.74859074626716 8.04799262873294 8.747588023842 8.94870542761848 8.77367856955404 9.22610219809419 9.93627592682187 8.99167403467149 8.69906157232433 8.62333138795531 9.47021557184309 8.2631999995738 8.09819512652243 9.11706514157894 9.02842316175333 9.48147160988199 8.72389210707249 8.21286622858244 9.20616609586975 8.87297212552327 9.14182682103262 8.89401261286298 8.48525408115078 9.55951310516128 8.94742716697611 8.80980615637027 8.70189407655636 9.21945976974827 9.17844211743067 8.98535373672183 9.31361071464694 8.47409335116372 8.50890607929727 10.544463697171 9.16974431307418 9.1475373838905 8.21750209051111 8.57170508759877 10.1604148794363 8.48680106416475 9.02460885631995 8.86968863693824 8.94727002984902 9.75598615480797 9.01081443881426 9.16012157080674 8.35793912856685 8.60085090547921 9.75622770767096 8.22934212159843 9.08917858338611 7.76209017576227 8.76070345461712 9.84678054127295 9.13901958010303 10.4083702395715 8.17564194395691 9.52117929886422 9.62214571263102 9.14060664788737 9.161407147946 8.76631933985322 9.34213702463895 8.69852012732644 9.12129328874245 9.22821586425879 8.94342136425862 9.01108020751987 9.23590614793047 9.07294293969943 9.81808652344911 9.64058262468513 8.40335846620104 8.7936916502897 9.80045348154986 9.5378219910051 9.41548529778159 8.42059868966759 8.83786849426119 10.2340602752654 9.15834154902167 9.05229330058748 8.08003712258391 8.89808846656213 8.89039045939612 8.97611604796518 9.88122970598801 8.06968561219776 9.58375014666453 8.813696273934 8.62610643262021 9.11101677355973 9.16062609924207 8.98816791200984 9.17997343883188 9.45272008323018 9.61850840210991 8.89240160492763 8.54962753787592 8.84497686563613 9.04737943594526 9.99105700419229 8.84279832858058 9.40510793876342 8.83463481812503 8.45780712483747 9.52895847091035 8.19053471614535 9.16098440457306 9.18942448649094 8.92336304947674 9.72279626938897 8.81471307583134 8.39615178856124 9.98822947290895 9.16688106067364 9.2865054060189 8.53915400575608 8.64515314456441 9.4764372073251 9.50527614502915 9.70365436039042 8.6585043501097 8.98974571305853 9.3472182205335 9.18242322896077 9.08688593716404 8.74297488159931 8.65270197477255 10.2420101603595 9.43366693502093 8.81528035991842 9.05377528352274 9.62169011185498 8.63720368933586 8.63596947533742 8.85181430340762 8.61698757440345 8.9928990509439 10.6605493314122 9.21677776994223 9.25370084051439 8.57683915763974 8.79320317015626 9.9708742330849 9.07064377501631 9.13804952815535 9.45949615020601 9.91490033446863 9.87576175875348 9.37513482765035 9.65999926566011 8.46480306869961 8.67149456026476 9.41017074502089 8.71168592992926 9.61953566291072 8.0644466444286 8.52919316407659 8.78135948611036
Manes.08G067700.v6.1 5.77277999318706 4.67241184650992 5.93189875535457 6.47469004808637 4.61505889098338 6.84108203785952 6.08035726963737 6.7714164692691 6.18781503679577 5.41208494903893 6.05131725156525 4.38305320920226 6.4660891477415 5.01313701025272 4.97848858299512 6.80762930767736 6.26501543221859 5.05673170833259 5.74191609157512 4.71530009844949 5.28443967054753 4.14601947124334 6.69114211185679 4.65259962739084 4.86813440492038 5.33348373374121 5.91070584306324 5.97966674319153 5.78086160083671 6.16843801578116 4.92748134089189 6.28686493272522 6.58994438322845 6.40946771198069 4.78008684566216 7.32148228489682 6.29550984626247 6.09939556112627 4.49632855671599 7.4226357053158 6.40990836466921 6.35146016285788 6.82450956679557 6.08764468882195 4.85045770791937 6.76732174224992 6.45246421276787 6.60557365053619 4.9586921819139 4.8771688262114 6.25440365358431 6.28079229105357 6.65751319568317 6.38212726358233 5.34250582066761 6.90346492789678 5.91582321620152 6.85144324477062 6.07908036173307 4.60863915341142 4.02226528212128 6.32955670702713 5.74836135802779 2.59979625578436 3.38028800220858 3.52897269545353 4.45132881578392 6.16347565151295 5.51424804543362 5.02583408459124 7.06118043554854 6.4432045302282 3.7753725235791 5.8166066397783 5.69841527937453 7.27692400067471 6.41227328810773 6.11997777170584 6.53804574752058 4.27955612042881 3.77485557868279 5.58622049452877 4.24640293491679 6.3098283049842 3.30853211464194 3.95893596499787 3.2399573595933 4.39002622039475 6.09387805396235 5.35679001056172 4.60767001322308 6.81819168112939 6.98709642612494 5.94119979691293 7.0281325268453 4.52374476005466 5.47195376852501 6.26862687148007 7.53558998919266 7.00709135597543 5.8599565147175 7.18127225765914 5.89697759199176 7.02390712691262 5.89057866898297 5.75698050181812 7.02579607118668 5.53186697113951 4.9194316274037 5.28989487486312 5.6903424468185 5.72367445814893 4.90438261899039 4.91131251434379 5.67228931414433 3.91825195276001 5.91943173955923 5.33599779776991 6.37525976330527 6.86859588365812 6.07983749484877 7.13168091309137 6.99965774813396 5.04657409249893 5.86642139790989 6.1899276481515 6.3661105645593 6.54644000911192 4.73248058554761 6.62558986418668 6.48295158145749 5.14170836786801 5.3918583610919 7.02381061052998 7.36600719429628 5.57302379098953 5.55648998501391 6.44096808790478 6.96008697237886 6.74642340753715 4.3569655983129 7.59230319234708 6.43140395116926 7.61170350561016 4.54545822300715 4.23320332718886 6.30767762721053 6.44848790218269 8.49101643563095 6.46902882030237 5.47140560541362 7.1094259451236 6.04522159368208 8.04086746795037 7.05857972081635 4.68731448629932 5.68916355455585 4.89694504590521 5.98414593974299 5.45665376097822 4.97563962203249 5.83616710047514 5.99709796368772 7.38470671051883 5.7591310334341 5.45891359303695 4.92804636670753 6.19481900505043 6.92228915010659 5.30681851010383 4.89299981463158 5.57908293284431 5.58779664002927 7.62420122301016 5.83193252217689 5.42629347671237 3.83205261801493 6.73584084793408 5.12696145521865 2.59979625578436 4.11776829289036 7.13054231285591 5.07542222845764 6.78983136465507 6.06907682476958 4.72854854860878 6.59355725602297 5.82211542553749 4.07375190535199 6.93236201156328 3.29524616250881 6.69038435650357 6.60486637617326 5.6706645872522 8.26916234058613 7.24504938156645 5.33017436545569 6.14163252574401 6.77658148005039 6.46683626713958 6.25931305099724 5.20475233298388 7.40434406448465 6.38459373756639 6.83061731392785 6.88097265429113 4.33279838039556 6.41492250017047 6.30356355674348 7.34185015916567 6.10490540004748 5.20896800685712 6.35681430242595 5.6255563019991 6.23964880521344 6.86708615112214 6.48117617742032 6.37434127139253 5.75804160776532 6.26911143343808 6.32782422717482 6.27326170535685 5.58773806817802 5.90598290706192 7.61171839292621 6.97729311283484 2.59979625578436 6.95247812587331 5.87583798697903 7.27331027920396 6.93938004131503 6.16282187194428 6.07101385184488 6.40570427800219 7.77766722598894 7.19983271606932 6.40008689955283 6.98408737464777 6.48400431407028 8.03256301238164 6.53496000473141 6.50257428589075 7.86293008092801 5.87288544339471 6.06618519423362 6.35549180542257 5.49395897044114 6.97122965468304 5.87155712625644 6.87870658786434 6.56699614737047 7.02454176306907 7.6024920104999 5.45781918712519 6.70959728445164 6.17360750881579 6.97234994017089 6.20686151704954 5.69459216342343 6.58553433234684 6.10847863635773 5.39757782242223 6.39293160870203 6.06410745909691 6.17613317413254 6.11774862342083 5.72816156903441 6.55941980921978 5.87441573075698 6.72885254257328 5.27361091698503 5.49430165510882 7.20414192522562 6.71469431566903 6.75515609895628 6.27372893317945 6.07543269698732 7.11875257968409 6.64811669210088 5.27786743955599 6.95512984855042 7.2059177134121 6.42177185716755 5.60481682665462 5.77185139905092 6.88332822023616 6.25361434332532 4.57813860697468 6.16211618683867 5.97559553459479 6.38531361559818 6.00198534236757 5.61000566318891 6.09140784400413 5.50067009359647 6.53432695541427 6.24471067858483 6.48096914188975 6.64395316298724 5.73391184821383 6.67550117556219 6.06186600576007 6.76922596224871 6.05995478523078 6.59310105909411 7.48528910821686 6.49629439325104 7.00586036841495 6.510701185529 6.9465917432058 7.75983723789529 7.11724428043056 7.32473107955628 5.17693056171302 6.09634345540115 6.52794540047161 6.2558322505477 5.03979949222075 6.51883861768007 6.06999269008916 7.63611187535229 6.22106668790775 6.56712300790133 5.43425070941942 5.73045199953591 6.55338256030846 6.92593801364384 6.57492664464624 7.7991180158552 6.6285617654883 6.75194443060692 7.29180146721342 2.59979625578436 6.43618037376238 6.89719429652508 6.88838352536328 6.7663284702941 6.17372472842667 7.18055239348075 6.02734748501561 6.41575945286226 4.54807081784639 6.34132531272349 6.64783801889298 6.76404454893006 7.91653684251509 6.52631039740573 6.16757212041827 6.95675487835937 7.07101616076189 6.62702483073181 7.87304691536842 7.2048105885763 6.83612283325759 6.36875414805516 7.56280174633678 6.18331254490408 5.29551867017389 6.63347118434556 6.79663120232349 8.03773728755059 6.63857337587958 5.48240696262063 7.17183645840402 6.68461396201973 6.48873735910992 6.6550510116373 6.72782040203459 5.95497966599808 5.83060264474332 6.4823434011156 6.7871169736243 6.59456854743452 5.95559757846953 8.36489941139623 5.65088571191071 7.76644654473467 6.40505871568817 5.71793983796591 8.3393134553163 6.94267241637826 7.55619976231739 5.6697233382125 6.43313785601666 7.92248909761514 6.20749771695189 6.94712837427126 6.40595536947424 6.81984895324907 7.27065948520894 6.48689140093428 6.350357264757 5.86915943973687 4.03287503074016 5.24944953135847 6.33513874419303 6.95231808428863 6.30772248705124 6.35030585983481 6.72093247426544 4.63920105073132 6.079753619889 7.06990488493279 5.55465042867321 6.12079013598022 5.37019453245981 6.93398930328671 7.23779616432547 5.05618078344838 7.54932307305337 5.52350286353806 7.31555673268543 6.88723896641543 6.10404307532459 7.96705374723749 5.68640427917267 7.33440301648682 6.12580893797073 6.16014651619845 7.93679827354065 6.27791991572001 7.17971373586818 5.44034820186319 6.25374697741017 5.53490546176796 4.61487206509232 6.38167352242808 5.97162733021824 6.35601924754053 6.34660294357922 5.97035212996012 7.31017511836175 6.70277642961863 5.55051030477989 6.12994044290197 6.34785130437816 6.84091037955146 6.29018094321728 5.30008217763288 6.67524136051638 6.03565002476051 6.42741326687522 6.53140549328735 5.75657560840486 6.07345017474683 5.89808167998995 6.50112482486843 6.92970811790169 6.08700911194393 5.64315655862906 6.44472012720915 7.67809919546676 6.40388459310371 6.48989829079521 8.24451415332047 6.12994004793793 7.23114240021296 5.94732774720956 5.68030767254586 6.05451934102917 6.93874627230994 7.17099280531574 7.47901846890506 5.85100506414712 5.75367038053491 5.87499759208054 6.75356489119142 6.30724203648045 5.60689683973172 6.40458290146922 6.69937901233889 5.83744763838855 6.36501296819494 6.83353086588991 5.25034828461272 5.8325492968512 5.35874470056861 2.59979625578436 6.64647006682301 6.01597178577028 6.82689603381213 6.27623888836475 5.18200176436356 6.98522754559375 4.45379108847276 5.04129399128665 6.3811581025713 5.60602227565614 5.70919398030249 5.41051599695333 7.62646151620426 6.31674393734317 6.54260021860125 7.75276940971852 4.91747944871706 6.61011656732115 4.38165808122808 7.13586284144776 5.845531897782 2.59979625578436 5.95996932154519 5.10597972814992 5.90854560596112 6.27402317795329 6.05348425496708 6.68624525414728 5.36702082426871 6.35867170044175 6.38518409911992 4.01568486327031 7.43279738463882 5.57814334043315 6.87626772610607 6.98429182635364 6.76273763856957 7.61687564007948 6.51898843010143 7.75602939189685 6.55890966194456 5.19590717771011 6.45099117074193 5.67696416470545 7.3094115931488 6.38320165667429 5.67471022204011 5.89947527565658 5.52909680224076 6.25412947943305 4.66843092139502 4.00694938209418 6.37866831526353 5.02282265868811 5.95554318508784 4.96632434037292 5.11387925533886 6.25815687133348 6.31436857234211 7.36407337313049 5.52778307013026 5.03737431816686 6.26433956751154 5.25651635476335 6.63077999338967 6.17480665768449 4.5690373172208 6.95011096378103 7.09509127078369 6.49872672833837 7.68731873687239 5.58942765722661 7.81829920017742 5.74637384709228 6.9786639878311 6.33643622956993 3.2328387430116 5.85177732191056 5.04824192512416 7.10677872086747 7.22131169693578 5.08344640783981 6.41866536988608 5.4620947065964 6.78405555113417 4.94810103140986 3.7849126878936 5.50125414783818 5.78581788761968 4.79740084632495 6.19837744025793 6.96185786241198 4.49081769130175 6.04387399699102 5.43846308275631 6.47775489569236 5.15678791424745 5.22056656941202 7.31704479071545 4.9044134552069 4.60420255790963 5.78668454825235 4.65386298713517 5.67783857150351 6.28042298974986 4.13867381216694 6.10927564252843 5.9809974837918 4.84490982213826 4.43022146207797 5.44593970362647 7.45374732480516 4.7094735381717 6.19712602372401 5.48222408908114 7.22946927128541 4.66258939390511 3.63334554052997 5.23595445497898 5.37818302005916 6.40492477984928 4.79994000415699 6.89685830625639 5.66283132844174 4.27437170113421 6.91076682581105 4.58945683339978 3.56365075137554 8.09996628390337 5.79997574233133 6.54512999340402 6.17159095914238 5.16023659298614 7.22394234961233 5.7536593113118 6.17389130905738 6.27118380484704 5.82654885704337 6.81653569306696 5.45667075841334 5.48759832870568 6.18304909957118 4.36786708975117 7.75630953728559 5.21137794859097 7.99787881844707 5.85627668423283 5.36187860400336 2.59979625578436 6.48924824687045 4.18111601721335 4.75515218750878 4.98574003949392 6.98154543515423 5.81834095316618 6.57992478047835 6.68062105927028 5.35547279079301 6.57397310205948 5.44942742379743 6.03754579994022 6.25975659067169 4.76071795665747 6.05850408192566 5.48594899095307 4.93879675638544 6.11457703015631 4.39453903412628 5.65631896721889 4.08771472087002 4.82333839327079 5.92669020020694 3.29367264049087 5.96590100077606 4.15826200431169 5.73594365153784 5.60892256377777 4.13296184932386 3.74095456484091 2.59979625578436 4.08875628188741 6.06176774267772 3.32868425701424 4.75124597643006 6.99333101954401 5.11610502905044 6.8767544013062 6.23207917902873 4.95976847168253 7.13767337835046 3.62972932026475 6.73836037130362 5.13656447074298 5.6772554928177 5.01882591975106 4.114440610169 6.8012420789136 6.91385548362117 5.8437248738256 7.06534518224199 6.4115599286406 6.43758608668376 4.94944056468843 5.48025200965144 7.07306161513994 6.35216705507891 7.13378665038579 5.18372773815211 2.59979625578436 5.84114363642821 7.12467257782049 6.45590770428172 5.50035941480492 4.79228556935476 7.25356672647053 6.12503529505803 7.58458976917065 6.52034159315113 5.74567402231862 6.64647973950875 5.20562905569052 4.19808394818094 6.02633645748819 5.79292127444648 5.84693051401118 5.52097376131298 6.68902598111206 6.20713522583158 5.62783601654587 6.87092055451148 5.78049197630811 7.38013414568858 6.62853139640345 5.56002276261707 7.42607059843406 5.27780775237454 6.71360053569042 5.94723943782389 4.80430730884776 5.61138074708617 7.07129269716455 7.61916259702667 5.94388405407193 5.28167752098357 6.55501084390123 5.55573659160172 4.13052229285668 5.7072234840471 5.37876780437495 7.26771779365957 6.48458064525372 5.87033840056631 5.10867691195136 6.16524024834235 5.81636445576615 4.86555651303208 5.61088024143791 6.22340248272827 4.92033831439504 6.69582547677436 5.6550109483964 5.90803468786555 6.7665536646098 5.6459491298893 7.48961559892718 6.37785405885005 6.66307017596563 3.55423144868542 3.47646435890152 6.55403590530924 4.73588917831489 6.86749249095683 5.23279872230432 4.23461907780731 7.3045262682437 6.15484801970594 5.38764193696577 6.14509291948886 3.89884175756678 4.26684033911307
Manes.08G067800.v6.1 9.76836858442965 11.4765124079387 10.8311060831822 11.347649848635 11.0426268822173 10.2187241502268 11.4511130375561 11.6786381011273 10.5618796646835 12.7661400351471 10.6085103615921 11.3121374772521 11.0771232208079 9.76962483228075 11.1136731785189 10.7547929889516 11.8764651620007 11.306253485027 10.7938973170118 11.1176150244958 10.7385805932933 11.5010226937481 11.9085668356157 10.8309553922759 12.4347707904113 10.0714956060835 12.7751199172014 9.08491929065577 10.7594980602662 13.3291967314315 10.0932508142681 11.9309825860531 11.3243943362146 11.0866902355041 12.4222774307098 9.85965633297708 12.3782742471937 11.2459042258566 10.8884842763208 12.1752867626167 10.7855614956151 11.8513533142138 12.1206283084174 9.6285860073935 12.3879959004304 9.56459530813929 12.6024516893339 11.1887533317705 11.8283581345352 10.8202014416297 9.35581232052849 11.5563287117743 11.9644339253815 12.5803442356726 11.6009653786764 8.61633267838709 12.2931348563913 12.1225050246536 11.3813931675219 11.6762437423295 8.53006666580199 11.0929688929839 11.393038715874 11.528747646423 11.9101928348725 9.27463983037871 11.5873012497991 11.7192822806266 12.3987466872465 12.2550157068456 9.0829555786764 12.4386815539229 11.096949064486 11.2414544890894 10.551582807256 9.84173131717922 11.3162290448357 10.2331213494987 10.3816344264103 11.9842658278655 10.1750226243153 11.9015981539717 10.4803832095518 12.4307546366734 12.0306757295713 10.1474625260528 10.9173251866721 10.6920744760361 11.936228469146 11.352473796874 8.70977005939155 11.827270553921 11.7838960989894 11.3642219820532 10.839072763484 10.8337005676046 10.0899368260395 12.4005118374105 11.9411646846605 12.7603903412234 10.8907112347196 9.91173068652488 12.3356923774137 12.13679062759 11.5511862976567 9.98694300515754 10.1719615325753 11.0545735283061 10.4801600710991 10.9960952876888 11.5993791963505 9.11187779325172 10.339463135803 10.938518148438 10.3208372021527 10.8372751610218 9.34611406590378 12.5548051998335 12.3779917689464 12.5709580338756 13.8381589147094 10.2215405732066 13.4727288794259 11.2178995667447 12.6694098376343 12.7283797834681 10.2901134025081 11.6152873089304 10.6921022590848 9.71164146903159 13.2037528479194 8.44739608057661 12.6319138459195 11.9517946311241 12.5124789866945 10.0616938567507 8.33964850210696 12.8384929025818 11.1024349961871 12.6479683493985 6.52616666392651 9.15855039903118 11.6843682150992 12.2716808829196 11.1705906918095 11.9795660789823 8.31027869167335 11.485738461011 12.8404516935911 12.1263975390084 9.58439435266038 8.95779964953748 13.0069092766943 12.5606517200937 11.6685695771962 9.12005240663761 8.63524988258638 10.8175234586056 11.3103736243531 12.2208296147526 10.5436021872163 7.56955982711563 11.7773129184781 11.8879161429023 11.8524594411546 11.0637421459093 7.81108236489979 11.9005963137451 11.6128277062182 12.1212616779399 9.18431460618254 8.33962828966432 12.1109773993568 11.9180417622184 12.9082846584654 10.640939231197 7.21974416817451 13.4669157112504 11.7258343921083 11.7253276618249 12.237713866515 9.48626770918513 10.5208442722306 12.2086952041597 11.1689892046559 12.4931905244945 9.26091982637051 11.3321161080925 10.7234679265927 10.6117391307389 10.9272493231537 11.2089742672102 8.47903238326418 12.5325108045288 12.363773391187 12.3102858154267 9.35786497214323 8.05028037940395 13.0144315768477 12.5660252388204 12.4899720296066 11.9047631675165 9.90249733861301 12.3003542232147 12.6428173635944 12.1402741394307 9.51150009297404 9.21175707713383 12.9677858781856 11.6467526976795 11.2839219376435 11.2009788298476 7.63683665421414 12.0909925038651 11.5579063432524 13.8467808127471 14.5234756952975 8.43254416742787 11.6929428731838 11.6827935952664 12.2340852351239 13.7088251373777 7.67151429894259 12.6289877673265 12.8596421237911 12.2513401848363 11.6276951056369 7.65853523410027 12.5030664846913 12.4875969751058 13.5561309738899 9.50005396862298 6.99062766097116 12.6054812197541 12.0503491800026 12.6066141937574 11.8136944129886 9.6488595783123 13.2792111391012 12.688336930768 11.2364408715811 12.2060919040324 10.8815503518102 12.0736880721123 11.7503702198188 11.765858898269 12.2811505976178 8.62527643700123 11.6429954209427 12.5441439640614 10.2182678922399 13.1377856362192 8.93562209653393 10.9378702190283 11.7861701458259 10.5518572860816 11.8522372986934 9.70118853594767 11.0290620672833 11.7802473690225 9.65499413571093 12.0119785364857 8.55810428967149 12.5391137252171 12.033407537944 10.8965045834402 11.7533085962064 9.67676340241311 12.4985231323232 11.8695624318218 12.3296878648604 13.1646796328773 10.3375721061953 12.0823411613729 11.9226714100151 12.5377497742234 12.4751429303745 11.7500426420189 9.22017043188933 11.9734175680162 12.2609005861821 11.3559640799029 11.8179876901355 9.82875097726528 12.8268689283874 10.8333761650891 9.77735639399681 8.9617174042244 8.90079675056384 11.664813424183 12.6514264292644 9.71536800247917 9.15569311139616 7.88433299346021 11.29375695315 11.7657887154515 9.34821311795045 12.1966555413454 8.86881444611334 10.9973736537733 10.7194792283859 10.6354425271721 12.2836622947847 9.28574209975169 12.1359807811579 12.0268022147636 9.87937152526073 12.7610348650508 10.3180745769138 10.637284014429 11.6458086209891 11.0951280262224 13.4023423850913 8.42691734362344 12.3381060797589 12.6959958115716 12.5533500885909 11.4299699590677 8.61440180333704 11.1281265223556 11.5804713298837 10.6597743694282 13.2482171944087 8.20839345229519 11.3478442097598 12.4953236038908 10.6883756180789 12.565061264427 10.0679821445534 12.7126772960989 11.1762892399673 11.8974617282998 11.3412800075678 8.28345858575887 12.0590288456255 12.5372508686266 12.5809847930468 13.1813477827874 8.89120740788252 11.7485675106551 11.2222019033896 11.2969617055414 13.6226625589248 7.96678370870995 11.8251526379497 11.7735710432459 10.8573656026018 13.2629212361178 7.82234030740211 12.9542472137737 11.994223219803 12.3300133749662 12.6797289259269 8.71311150048722 11.5279670931174 11.807420489494 12.3864674548883 11.1157263392586 10.8196510806948 11.3236699967863 11.6615410940506 10.5496348935098 10.7023373425709 8.06125116314612 13.5092953000802 11.7185442999139 12.3943277633958 13.1299443795052 9.258752597961 12.0030435019774 11.3981818955413 12.9822090937953 12.2983946224059 13.2569985926861 10.4075839722537 9.82541805434246 12.2880725785442 10.3291509227868 13.6177072947784 9.96009259389323 11.539847759339 11.7171735151492 12.1968675121702 11.6362320020234 9.89121554912425 11.6557200301368 11.1484939210001 11.5772376551171 13.8058282547956 9.24779243303044 13.136808693098 12.37881484009 11.4581195277454 11.3123825384779 8.53314717744426 11.3770374275611 12.6613587462202 13.4748613453945 13.1508240646177 8.53709786326526 11.0868317495933 10.7523405916244 11.0481275107542 12.1693253543124 7.54579555767193 10.1390255357281 11.3549288235369 9.80766603077343 9.72401249794438 9.86923480499265 12.0524170285483 11.6960285987647 11.0276720532641 12.7342335549692 9.98949602456243 12.192619154922 11.9908846628369 10.0722004143452 14.0973106749894 10.0727008064509 11.3234030066181 12.2438952499498 10.9433307297101 12.9655864599311 8.81833705359914 12.3224486653393 12.8866739925679 13.7964454364456 13.2034187756229 8.36443775708836 11.7572054447544 12.5283289062419 11.0042357490122 10.915242679852 8.11821526497458 11.8663469284053 12.3398518042331 9.8482085894796 10.1879867833204 9.09487461232781 12.5585330593078 12.8077357802125 12.5798674484832 11.8961187781853 8.26194718051435 11.4908233605864 11.8207449148774 11.1669050882378 10.9556039657536 7.89987302033552 12.0173733860849 12.1711070580499 9.4300330187879 12.5473982515355 10.39959154312 10.1967717831139 12.4977161879013 10.3477423688327 12.5741571790777 9.03934369270323 13.0977405355307 10.9458965337521 13.5925458710177 11.6193461243721 8.52442163544453 12.8894535508404 12.848731864639 10.6503350281955 13.5761951730835 12.7840568815658 10.3872782977953 12.5728370577361 11.7584589259001 11.1864274958047 9.66862725926083 8.03493352000502 13.0712287298098 11.6480261579813 12.6614120410325 12.4776031616575 10.7855880590966 12.0327797332034 10.2098286338403 9.91182236101799 11.7960986685523 8.91395264194151 12.0004518602039 10.295353072412 11.3944646788859 11.7611025906852 10.9053130010925 12.0186398015481 12.1727491941531 11.9999742176392 12.9498258328646 10.7821751910875 9.44365808912724 12.0858123044755 11.5805588369842 8.6289982121843 7.32975733490249 10.2413067630833 9.74657467627588 12.2637490986209 11.8151140502975 9.99297451831433 10.8886026683349 10.8875261169607 10.6679509120171 10.8889691023583 10.2500998598188 10.7108396817472 12.2070331364442 11.921661979523 13.007603768477 10.1138402027149 12.0039586890347 11.9266478215807 9.91158421134262 11.24963696297 10.6584668749856 12.9066852496446 12.8930336390343 10.5913871773233 13.7704206105817 10.3546432966605 12.4225595750425 10.8676246992617 12.5629579171775 11.9215518128499 10.1842942685686 11.4248977346451 10.8956518257362 10.7542538868959 12.5127558504849 9.64648707067417 13.5275147217698 12.4955624628744 10.4954041820788 10.0351321494964 9.60877789772352 11.1105309844404 12.5721889331453 11.7457455111535 8.72410114631964 10.8407155253215 11.4970267950887 12.1576677230107 11.69159771077 11.9592033317114 9.9241616430461 10.6226456134283 12.1279389433388 10.5021754648087 10.829398744343 8.93077617544014 9.37209901274102 11.5314922291162 9.29018636990672 11.5488374823728 10.5391952820761 12.7200022618021 11.8051804879394 11.067362775675 10.3639089915357 11.9312352613057 9.54223522757256 10.9808614689244 10.7402888143175 10.2521957454525 11.4568962697602 8.86561770417908 11.0994303983375 11.707601713748 9.00646402115116 11.1904859763546 10.3385705194666 9.84491074194318 11.3620844466928 8.87803222995428 10.1930817627584 9.42209325894205 12.1709052080749 10.9340714116508 11.8306884444224 12.5976941567136 7.14205492626336 9.72196882005112 10.9038910430414 11.4165871131077 9.78687952516316 9.65604602114811 11.443395834362 10.7968039303444 9.52506053833682 8.81136776262412 9.30786278176141 10.507046013203 11.3888619159253 9.24631401046418 9.56639161722807 9.47627653350019 10.0666476646427 12.3839416065754 11.4503404678142 11.2836131888519 9.89329672321959 11.2340276603844 11.5859869528058 9.86259977997589 10.4647978365842 9.82237642563524 11.5293281321119 11.5379064324893 10.8422544503585 12.2707940731424 9.51780680102667 11.3566726706641 9.71489347421199 11.0495648209758 10.1395177065913 10.8619270130706 13.503448560693 10.9350224100844 10.7157414110917 12.6842271774534 9.57394371857741 10.9404400366111 9.29986946624279 9.68679013926416 10.5546015439065 9.50390225415501 10.9151722052018 12.1683865442229 10.4739210531415 12.9128098790647 9.3291387544968 11.7759456599752 11.4537082624214 13.172239271095 11.6397436732215 10.247993309458 11.0121251923581 10.96518445559 11.4708618024654 11.6859939735695 10.174536448636 11.7958401707611 10.9518123274352 9.24726032268536 10.259447722751 8.73893172142497 10.8861092528985 11.9329964464304 9.91465760157538 9.64822538089681 7.94055096045537 11.5746208779379 9.6675398820391 12.3104071104248 12.4280570973809 10.105816968106 10.723855912643 11.6996704724631 12.2950871343151 11.3409750186883 13.4628789444095 9.31340872895502 9.4746204644351 12.4543220839289 9.12196178734486 12.5283221698839 10.1583162997612 11.1960413468225 12.4862046717688 11.688396500502 13.5854452922698 10.3313645306881 12.1506234461253 11.5229398834047 10.9187442658882 12.4483998608474 10.5638699116247 14.102986152249 11.5044811063208 11.202765299285 11.8874141230838 9.47287479960727 11.5415637705904 10.4696551224114 11.3589594361789 11.5178740500201 9.76769597293394 12.8858795194839 12.2471241714617 13.000818613254 11.8163132616803 10.1317746269157 11.5736280575365 11.3030146177613 12.2200741156741 11.3709662321118 9.95352851972619 11.5567921436567 13.0396441776848 10.6895367516508 10.2086211165234 8.91318142332696 10.8771956463353 11.3737536074486 12.4474560865001 9.7781243286179 11.0857569210376 12.2434112206115 13.1227321468552 13.0298370835564 12.8130151679624 10.5848805409685 12.8877963045476 12.2320413726689 12.7694370373399 13.1843977304572 9.57833680696769 12.3049797022094 10.9054477009347 11.1046720908655 10.5227194933806 10.084486779207 12.3167955280064 12.0320791641064 9.92676713186261 12.6063763896985 9.49180182922166 12.4319512925404 11.1192599028892 12.7776638565704 12.911055723958 9.53005389600786 10.193735534009 11.0764541317841 12.1074846552332 13.0644851043364 10.5067591695175 12.2793947170159 12.1956977606709 9.95954968973987 12.393304458412 10.2600413080636 11.6560327961159 12.1713062759837 7.96629477037519 10.4057190430458 7.70802219866502 12.4373868523027 11.9316157403977 11.2010748941492 10.3061184046101 11.8938431808289
Manes.08G067900.v6.1 3.36893467607003 2.59979625578436 2.59979625578436 2.59979625578436 2.59979625578436 3.38078536465957 3.15816018115106 3.32387150818726 2.59979625578436 2.59979625578436 3.91704324311539 2.59979625578436 3.62046441831223 2.59979625578436 2.59979625578436 3.38469515100924 2.59979625578436 2.59979625578436 2.59979625578436 2.59979625578436 3.46069714102254 3.88105613127894 2.59979625578436 3.34898337200862 3.36517982117798 3.29982034827609 2.59979625578436 2.59979625578436 2.59979625578436 2.59979625578436 2.59979625578436 2.59979625578436 3.17378617670681 2.59979625578436 3.14570398518928 3.57314526813464 2.59979625578436 2.59979625578436 3.27237941274458 3.15137780479602 3.9724542082533 2.59979625578436 3.42762445997438 2.59979625578436 2.59979625578436 2.59979625578436 2.59979625578436 2.59979625578436 2.59979625578436 2.59979625578436 2.59979625578436 2.59979625578436 2.59979625578436 3.06059267461742 2.59979625578436 3.55678748547211 3.47984882381643 2.59979625578436 2.59979625578436 3.14040437654277 2.59979625578436 3.13655648183482 3.5984555720394 2.59979625578436 2.59979625578436 3.14237346324655 2.59979625578436 2.59979625578436 3.4930121375438 2.59979625578436 3.20611898545288 3.21186130151986 3.65679556095408 2.59979625578436 2.59979625578436 3.28754744734438 3.33639421091845 3.06039705082243 2.59979625578436 2.59979625578436 2.59979625578436 2.59979625578436 3.17512532819144 2.59979625578436 2.59979625578436 3.22543616017794 3.2399573595933 3.24852250119544 2.59979625578436 2.59979625578436 3.24973940342139 2.59979625578436 3.11194123837751 2.59979625578436 2.59979625578436 3.844423412108 3.30083189186928 3.02061995747434 3.03047401906305 2.59979625578436 2.59979625578436 2.59979625578436 2.59979625578436 3.74612076160318 2.59979625578436 3.11766270619839 3.80812478579428 3.58722151614694 2.59979625578436 2.59979625578436 3.09842035462182 3.16467000805317 2.59979625578436 2.59979625578436 2.59979625578436 2.59979625578436 3.76223258926034 3.097772256188 2.59979625578436 2.59979625578436 2.59979625578436 3.65991993406786 3.09809346900321 2.59979625578436 3.03316965666899 2.59979625578436 2.59979625578436 2.59979625578436 2.59979625578436 2.59979625578436 2.59979625578436 2.59979625578436 3.0212344291614 3.28857685202619 2.59979625578436 3.2005024480778 3.4898242940079 3.27858906737281 2.59979625578436 2.59979625578436 2.59979625578436 3.41213166059614 3.25041757009826 3.03461879545996 3.10567645987634 3.09448431999199 3.71494525715551 3.05552170562978 3.63950374021294 2.59979625578436 3.18241641221583 3.73412781064583 2.59979625578436 3.10037248322062 3.18288021682041 3.07194257290571 3.52242163446846 2.59979625578436 3.41561414201033 3.32259926914112 2.59979625578436 3.22095379729571 3.51663380570461 3.07587858392687 3.5701883979893 2.59979625578436 2.59979625578436 3.26838519696305 6.05100434830062 2.59979625578436 2.59979625578436 3.51860111759208 2.59979625578436 2.59979625578436 3.71277016407694 2.59979625578436 3.16417745732558 3.11361203837832 3.08843871467039 2.59979625578436 2.59979625578436 3.82001212652828 2.59979625578436 3.55121517652352 3.01860929541114 3.34647505545364 3.39857787496319 2.59979625578436 3.36040777907706 3.34522728744805 2.59979625578436 3.46486109286453 2.59979625578436 2.59979625578436 2.59979625578436 2.59979625578436 3.09039111622633 2.59979625578436 3.61553673728018 3.41874749654539 3.30082812140204 2.59979625578436 3.16689536194367 2.59979625578436 3.32619170863699 3.11263355011005 2.59979625578436 2.59979625578436 3.2670926519256 3.63481172564467 3.44097522767948 3.11572183528983 2.59979625578436 2.59979625578436 2.59979625578436 3.41156478748641 2.59979625578436 2.59979625578436 2.59979625578436 3.20006221402401 3.13294224426404 2.59979625578436 2.59979625578436 2.59979625578436 3.41103001416928 2.59979625578436 2.59979625578436 2.59979625578436 2.59979625578436 3.26661495764191 3.45351024929931 3.06852274975295 3.12315809278075 2.59979625578436 2.59979625578436 2.59979625578436 2.59979625578436 3.43823763246653 2.59979625578436 2.59979625578436 2.59979625578436 2.59979625578436 5.04862022492918 2.59979625578436 3.43807603486059 3.64798288640125 3.40319810354056 4.04608761789329 2.59979625578436 3.06159220116022 3.13619888814257 2.59979625578436 3.17623298287933 2.59979625578436 3.01582169102262 2.59979625578436 2.59979625578436 3.75264978833542 3.14550218000467 3.730857914079 3.49175676901494 3.15498124947046 3.61779196529466 3.68140363975058 3.27415149574588 3.32481310418497 3.7194222602016 5.50198083164804 3.5157666023938 3.73951463753616 3.04165461401528 3.57449242583284 2.59979625578436 3.49534980656046 3.25999495487418 3.07270803269098 2.59979625578436 2.59979625578436 3.79793381884116 3.59521002625218 3.09920040061693 3.35219443992066 3.39696096412707 2.59979625578436 3.5859747586968 2.59979625578436 2.59979625578436 2.59979625578436 2.59979625578436 2.59979625578436 3.58767727469021 2.59979625578436 2.59979625578436 2.59979625578436 3.34567679932435 4.21565123026633 2.59979625578436 3.86141827164865 4.18763574682705 3.09900823605374 3.24661910325328 3.12883395539949 2.59979625578436 2.59979625578436 3.16495280147876 3.64165707291856 3.52676127792897 2.59979625578436 2.59979625578436 3.14562636105081 3.60867516167484 3.1486359026078 3.43958436185532 3.61588927876974 3.24569782192461 3.61039820947627 4.18601845275456 3.20827003153473 3.51092040624305 3.40084265488325 3.6159717350813 2.59979625578436 2.59979625578436 3.48210799648643 3.56638868567901 4.33372626996016 2.59979625578436 3.2878030887128 4.68205550810011 3.83707874515466 3.15924501044427 3.90365105384459 2.59979625578436 2.59979625578436 3.06622404529752 3.52874432227956 3.53563289237643 4.11671170841705 2.59979625578436 2.59979625578436 2.59979625578436 2.59979625578436 3.34915287415242 2.59979625578436 3.17283095979864 3.53014888630321 3.78786211089396 3.06942971940629 3.1933542419055 2.59979625578436 2.59979625578436 2.59979625578436 3.3860634446461 2.59979625578436 3.4117013907922 3.28404026497614 3.90494635897467 3.06075262526231 2.59979625578436 4.81459010940698 3.85195295809741 3.09467911820702 2.59979625578436 2.59979625578436 3.03225364507438 3.42835385336262 4.09865934538282 3.47458296180241 3.92777041351893 3.16047819545527 3.03313128025029 3.63148108676377 3.68209076667673 3.09519307076167 3.88662622344819 3.02864738326235 3.40477900251321 3.06480719808051 3.02689750774351 3.78564216104851 2.59979625578436 3.46325859116795 3.00763695540965 2.59979625578436 3.57160092862148 2.59979625578436 2.59979625578436 2.59979625578436 3.53625833947526 4.10765451890579 4.06957312268333 2.59979625578436 3.45810852995427 2.59979625578436 2.59979625578436 2.59979625578436 3.06134786401126 2.96925739016971 2.59979625578436 4.2627139023923 3.42512101143509 3.90837326798078 2.59979625578436 2.59979625578436 3.39758033565916 2.59979625578436 3.95484254405987 3.48783170415474 3.33067381019803 5.47427941983539 3.74177090403687 3.63776513294116 4.25384370576776 4.03250768936229 4.46253983676646 3.45372448926146 4.10858688074222 3.27550176493931 3.6456884204348 4.36769909321426 2.59979625578436 3.13708430358419 2.59979625578436 3.28076458677052 3.37256917773833 3.85652900328212 4.14126701141222 3.92529210360888 5.10728859230801 3.61037900404286 4.51875169953631 3.23104363615593 3.41065588623846 3.03813347158508 2.59979625578436 3.72476496377402 3.08920714372086 2.59979625578436 3.76564883305679 3.26472095490408 3.10140652150073 2.59979625578436 3.89363607006768 2.59979625578436 2.59979625578436 3.18557612127935 2.59979625578436 2.59979625578436 2.59979625578436 2.59979625578436 3.07216302101005 2.59979625578436 2.59979625578436 2.59979625578436 3.5181177796101 2.59979625578436 3.33926872403034 2.59979625578436 3.07142817417063 3.43931519236312 3.13776652946732 3.49795787344468 3.19701343765189 2.59979625578436 2.59979625578436 3.61785560135177 3.60301848506402 4.41024552649794 3.07210468251341 3.00594591942254 3.77329948475151 3.13091120944092 2.59979625578436 2.59979625578436 2.59979625578436 3.44353124367574 3.67218395032668 2.59979625578436 2.59979625578436 2.59979625578436 3.41253877880521 3.48836367183064 2.59979625578436 2.59979625578436 2.59979625578436 3.41604772664298 2.59979625578436 3.23264526912839 3.25651977128008 3.11516147797062 2.59979625578436 3.09854109867356 3.37602505743054 2.59979625578436 2.59979625578436 3.2027230823485 3.08735284545691 2.59979625578436 2.59979625578436 2.59979625578436 2.59979625578436 2.59979625578436 2.59979625578436 2.59979625578436 3.34135829939782 3.54267748060448 2.59979625578436 3.10694865309437 2.59979625578436 2.59979625578436 3.72863384547488 3.49823486347591 2.59979625578436 2.59979625578436 2.59979625578436 3.29891955515538 3.23026995721046 3.09168813019347 2.59979625578436 3.39551074369792 2.59979625578436 2.59979625578436 4.00870450900245 3.9014299356621 3.37725547101701 4.03252185310994 3.29901172108088 3.46202811036683 2.59979625578436 3.19311762549978 3.93904697331096 4.43648998962586 3.28280950206751 2.59979625578436 3.99734253545325 3.23124158278061 3.33689537073237 4.54117446000424 2.59979625578436 4.24147142930584 4.75875710156399 4.592960234651 3.33697494199146 3.14192697751166 3.66140025771279 3.17879938663296 3.48794078037073 3.47359458653169 2.59979625578436 2.59979625578436 3.83844866546774 3.831512005212 3.20381007552223 4.29373664422248 2.59979625578436 2.59979625578436 2.59979625578436 3.89343169435146 2.59979625578436 2.59979625578436 4.66964406816034 3.35112322452084 3.22538730893432 3.53847686764951 2.59979625578436 2.59979625578436 2.59979625578436 2.59979625578436 2.59979625578436 3.20566299976803 2.59979625578436 2.59979625578436 2.59979625578436 3.10040922476677 3.34167827884767 2.59979625578436 3.90779356276072 3.66593204232818 3.77947284841511 2.59979625578436 2.59979625578436 2.59979625578436 3.47100709436022 3.08382354620843 2.59979625578436 3.18528064700602 3.28089785406808 2.59979625578436 2.59979625578436 3.19337031441694 2.59979625578436 3.47254829990629 2.59979625578436 3.12826845074903 3.27005780046848 2.59979625578436 3.56947890294999 2.59979625578436 3.12478781716686 3.3217847703779 3.15066378465705 2.59979625578436 3.13052693773863 3.03412909987516 3.15184207342633 2.59979625578436 2.59979625578436 3.37017545708318 3.73153791628387 2.59979625578436 2.59979625578436 3.6888404671252 2.59979625578436 3.38020251553063 2.59979625578436 2.59979625578436 3.80537004000326 2.59979625578436 3.0640794104873 3.20178576582288 2.59979625578436 3.17254904508025 2.59979625578436 2.59979625578436 3.21867299731733 2.59979625578436 2.59979625578436 2.59979625578436 2.59979625578436 2.59979625578436 2.59979625578436 4.30847730210854 2.59979625578436 3.13092838849174 3.34444953840647 2.59979625578436 4.87964051764886 3.85806845766043 2.59979625578436 3.36223058634014 2.59979625578436 3.79526355007221 3.803218555989 2.59979625578436 2.59979625578436 2.59979625578436 2.59979625578436 3.02941578193738 3.45357611062151 2.59979625578436 2.59979625578436 3.24766064870577 2.59979625578436 3.1277135856963 3.29609969080235 2.59979625578436 2.59979625578436 2.59979625578436 2.59979625578436 3.74192460119621 3.32868425701424 3.15183655154252 3.3444210447866 2.59979625578436 3.01607379670363 2.59979625578436 3.44901952329009 2.59979625578436 3.44650063410331 2.98900452407651 2.59979625578436 2.59979625578436 3.18764437601324 2.59979625578436 2.59979625578436 3.29856936453973 2.59979625578436 3.32979506903342 2.59979625578436 2.59979625578436 3.37964665561139 2.59979625578436 2.59979625578436 2.59979625578436 3.32729296405233 2.59979625578436 2.59979625578436 2.59979625578436 2.59979625578436 2.59979625578436 2.59979625578436 3.37232711662656 3.2568317893317 2.59979625578436 3.14301693326046 3.73144554285709 2.59979625578436 4.06430571321121 3.11489981915957 3.83285326825137 3.12901589028519 3.24657439596401 3.35651622161544 3.08978059537946 2.59979625578436 2.59979625578436 3.14781871854752 2.59979625578436 2.59979625578436 3.39292817232686 4.07237430689099 2.59979625578436 3.97396347201287 2.59979625578436 3.6282151163956 2.59979625578436 2.59979625578436 4.39923853806211 2.59979625578436 3.55735590474518 2.59979625578436 3.26704859034321 2.59979625578436 3.44930817813875 2.59979625578436 3.15448378042256 2.59979625578436 4.74209786124533 3.1964791051938 3.94603022704439 3.68674262044617 3.80587184726714 3.1359058019152 2.59979625578436 2.59979625578436 3.4309770644687 2.59979625578436 3.8120814247525 3.17452592349132 3.28340384350047 2.59979625578436 3.34591117683446 3.48658342951114 3.78913948895055 3.25239247268295 3.28072078774946 2.59979625578436 2.59979625578436 2.59979625578436 3.44945532343366 2.59979625578436 2.59979625578436 3.76537906969091 2.59979625578436 2.59979625578436 3.42544384608713 2.59979625578436 3.12790887429037
Manes.08G068000.v6.1 3.36893467607003 2.59979625578436 3.85652794678751 3.85399867173188 4.72385786817472 4.19440761449037 3.55539340064342 3.32387150818726 4.40632380015334 4.16194926516013 3.59615589397252 3.48120591205738 4.09509312007558 4.67826395459256 3.98378929236754 4.02741953149189 4.29049136268557 4.25595750004627 3.54809303130482 3.52689480351742 3.64676774902138 2.59979625578436 3.76340664245606 3.03555783025232 3.14413877371066 3.96240462963678 4.29311282438368 3.45517244682011 4.56231834553539 3.64219309454911 2.59979625578436 3.6890929521727 3.58149631188368 3.7670251772444 3.79344026531715 3.84165578906164 3.56670918754148 3.46275402627941 3.54273597101275 4.01109846268407 3.48701286742929 3.8377800524212 3.88392636584803 4.78170252645755 4.12322119172837 3.44390932706295 3.78296404426844 3.55116117433422 4.41394294533834 3.90275155353327 3.11136424535262 3.72115701274549 4.03861825400975 3.06059267461742 3.79492487585658 3.76180760438162 3.72490722702518 3.72763771818756 3.50929109955559 3.14040437654277 3.88167187948534 3.77426235784982 3.71107914194521 5.50880681331723 3.69089779392592 2.59979625578436 2.59979625578436 3.43153906783138 3.84431852604002 3.36088296270151 3.63534940362202 3.34668547899646 3.97670306405279 2.59979625578436 2.59979625578436 3.56363431401342 4.02978486032716 4.43583352227287 2.59979625578436 4.14619454260098 2.59979625578436 3.6785121503149 3.17512532819144 4.21785574671198 3.30853211464194 3.66741940896117 3.98874606652364 3.78968888578922 3.94591027918717 3.98810959691063 4.3452742057186 3.90601320041306 4.07870230769258 4.05468413520815 5.6713578930303 3.17011221737183 4.15790766847078 3.69094858598147 3.85652012136787 3.94263143811796 4.24516827213793 3.81597882765442 3.71636582594103 3.91277088731596 2.59979625578436 3.83687676307386 3.62915824399066 3.73300469626328 4.09638608810693 3.95473541847247 3.30153397352435 3.16467000805317 3.59113839217665 3.55255446331805 2.59979625578436 2.59979625578436 3.86679715163419 3.45406892818204 3.17519681097436 4.96095197141075 4.01402810203007 3.35765264354746 3.88210113042848 3.96837784396383 3.86397515092349 4.36233901704547 2.59979625578436 3.80456736897007 3.9016924230135 3.79938721868522 3.76867498495514 4.6304344826418 3.32469701506341 3.86019260454188 4.23550654235681 4.12814473248118 3.8399998178964 3.9230630824469 4.09270342522085 4.87951477833338 3.97383814086129 3.73438314933657 3.87060850007662 3.55806038569829 3.80954712352577 3.95542418569268 3.95000533915541 3.69430075694107 4.10615589359156 2.59979625578436 3.5958917857355 3.73412781064583 4.1091360952405 3.69803212320307 4.26669918164942 4.03909070342977 3.3572885702161 3.4487476336749 3.82545553009634 2.59979625578436 3.72886965259009 3.57108819779639 3.87628243203352 3.64610360094838 3.5701883979893 3.49183502491586 4.03481240626194 3.64350395697762 2.59979625578436 3.11037841164054 3.59045007342481 2.59979625578436 3.63619763016983 4.30398852361301 3.31397370621681 4.01811986290264 3.16417745732558 3.72599209432602 3.85850709734438 2.59979625578436 3.40966077442767 3.4750818543346 3.44873559807783 3.9229564268597 3.68593366351508 3.76194308366252 3.39857787496319 4.20470827654308 4.43521305507572 3.79609671152573 3.29524616250881 3.87500039845426 4.11610799124803 3.81782068538594 3.90486410974004 3.90641286149166 4.15792746763255 4.80261813895192 3.72991322685409 4.03603589734727 4.61417726802728 4.47067328122448 4.04826925530246 3.90410977139619 4.41906452814217 3.61010806293255 4.43201805978107 4.29273045318865 4.17024707973482 4.48701275189615 3.19875009976656 4.29698152893129 3.97514622575755 4.18992841586982 3.83666295095041 4.16668139717586 4.42655015037944 4.42232585685989 2.59979625578436 3.77614723863289 3.96670361522535 3.64928652565358 4.20090065972222 4.32008708021488 4.52280546407023 4.29336931195171 2.59979625578436 3.87965913939567 2.59979625578436 4.24609293098796 4.14537476451599 4.15435655246352 4.25315078312746 2.59979625578436 4.29928211929071 4.1987481099324 4.28452221196526 3.89979400114707 4.37322352911445 4.693421589324 4.11873753901426 4.09210679568761 3.9649881923046 3.73905338952055 4.62450323458311 3.87050504024574 3.72219487660684 4.24931690591764 3.62465870022392 4.00959847734421 3.65510598517094 3.48725331849201 3.73114165719934 3.54929253249872 4.43221597883914 3.83472820491349 2.59979625578436 3.75264978833542 4.16829318121095 4.54155222776125 4.10081705829609 4.19338696921202 4.11646012616742 4.39857995621309 4.24428044522628 4.00850295065692 4.26013833428749 3.40605524568637 4.05795574569588 3.82586407538658 3.04165461401528 3.95429187897232 3.90188314019062 4.02691980130492 4.09396467569968 3.81992345652015 3.98927166554258 2.59979625578436 4.57681878214073 3.98212570726758 4.61871451766008 3.65244182252435 4.04855430503372 4.11392091160315 3.8576577601785 3.70267332929628 4.67147155883023 4.21280088862039 4.12285734397113 3.73524452583331 4.07354455421808 3.62078637969324 3.70667846718073 4.45826117511347 4.12736425287806 4.11354435935688 2.59979625578436 3.08962850859985 3.18590979373873 4.78955895623763 4.12540217310337 3.95677606453254 3.7414389757699 4.24900221012052 4.4423022489727 4.42034734610677 3.36089001473455 4.16327889222772 3.66460190285215 4.24548838309499 4.28550640542332 4.57930919060717 3.90180603094462 3.43497551468937 4.23418702027811 4.33778723055572 4.27292191287345 4.04068063587489 3.86855734942752 2.59979625578436 4.11387055713032 4.77350109972427 3.41312046559163 3.11444189945037 4.27875773687627 4.38436750287391 3.94931479262271 3.77040547355181 3.62768581900999 3.71287078579491 4.12067944249787 4.32185540824269 2.59979625578436 3.71526741289055 3.88217079891568 4.43985508048181 4.04444517591475 3.69595611578435 4.22470455400088 4.45245784856164 3.89245209463446 2.59979625578436 4.05317221743058 4.02754722630839 4.06243930981971 5.18341290338606 3.95982811261332 4.55600468489724 4.29401151045846 3.80344562113846 4.14863673316554 3.69767045161778 4.77571659600307 3.63688284357859 4.07389019521547 4.42842838552876 3.53785864499071 3.8679106063204 4.39918828188329 3.15584307376082 4.32252932440454 3.95592676154047 3.66470869978415 3.77295398980866 4.76757579167333 4.25593393549199 4.48582666147482 4.07339118353984 4.02649970206043 3.93380540512647 4.24847261493227 4.38373231035097 4.74635390810758 4.23534228190486 4.60595126627464 4.23291996237561 4.71240359932975 3.62254771808082 4.68245599163185 3.57674982719609 3.36612465035371 3.91183660033431 3.91132824973232 4.15029665081908 3.86853489763726 4.2954425474973 3.77504121623943 3.84065652934938 3.90278704758699 3.49604567278014 3.13906168656558 5.53260901940399 3.79696852063491 2.59979625578436 4.26059243249901 2.59979625578436 4.72108656800399 3.89192765722892 4.01912114766632 3.25797369082606 4.12918528612565 3.8007536215964 3.57041299923972 3.69848075669755 4.30542824398944 4.07260146844506 3.95484254405987 4.23781596648324 4.64130594750909 4.16409055211725 3.74177090403687 3.81807624292966 3.49715164307647 4.03250768936229 4.02767706067778 4.11158258090912 4.17579636364464 4.30323979225234 4.40647631482466 4.46240418452678 3.97533224127357 4.1845327993411 2.59979625578436 4.20004270875239 3.83847118620097 4.39134835745523 4.6300901036741 3.2415469443954 4.85529052058578 2.59979625578436 4.35047210788633 4.39133100535195 4.03931561929126 4.4402791381702 4.65983594743976 4.06252014287478 4.71246434225793 4.27416104160357 4.01002037216815 3.89727676803837 4.42760354127313 3.39871373980224 4.66931585198089 4.11044121592125 4.82994015631183 3.42271491525921 4.04122565012221 4.68989845549113 2.59979625578436 4.44254480413046 3.97103375307105 4.33456765593917 4.68694832973936 4.46339756559798 4.06152418492999 3.48758109411748 4.56001074811085 3.83280511350536 4.10218398202523 4.1211669208224 4.48693271204573 4.3213031355079 4.01563570072702 3.81325512582008 4.09208430036594 4.29985679579149 4.33798600542593 3.48022939644345 3.53231847300873 4.3565877753355 3.44069989855465 3.9617972396281 4.18499870801972 3.81286397203494 3.80524347386518 2.59979625578436 3.67218395032668 2.59979625578436 2.59979625578436 3.14802037916805 3.73493837918575 4.39632118597617 4.21247218570644 4.33438027319354 4.02882716441506 3.41604772664298 2.59979625578436 3.48788424575146 3.52086051291967 4.23004133134344 4.34536660017647 4.30585421360758 4.21177103240202 4.28227207557417 4.16840704890486 3.62970343240219 4.27105551428176 4.63549064566177 3.16980602888094 3.77700890312273 3.83901951323155 4.59980291294572 4.02037419943645 4.36196706552631 4.51037076857819 3.37410327500007 3.91122640800038 4.06527615687636 3.96759200043327 3.9303733531365 3.83050492617519 4.0313107325907 3.9243613020866 3.66037152574658 3.66043172394382 4.23942002591862 4.08939779746282 4.16172323709772 4.38010865982772 3.83579104032561 3.86368274392085 3.87765682554421 3.73907939336889 4.01686376162975 4.26531793183783 3.70096640207623 3.09661102337773 3.80229284395093 3.58686561369776 3.89221999526132 3.56316175631973 3.39133175835895 3.5571088832189 3.36940304494811 3.60655312067859 3.83474105676612 3.63146421946987 3.56736478650805 4.56199978521176 3.92205209737917 3.22721475254557 3.89958109685791 3.49793255112151 3.14192697751166 3.22180690923061 4.73196900091983 3.93032668239966 4.27799672230626 4.0536971848221 3.52271871871532 2.59979625578436 3.61522162624845 4.13595927769585 3.68589768394911 4.09506613828693 3.48457547318 3.96341306426385 4.22354823971402 4.03016181923884 3.7464171855587 2.59979625578436 3.87406173053551 3.63851145977466 3.0753039300318 3.6864598314512 3.43541259642055 4.02334989432748 3.47843854242518 3.72291427801192 3.91817791121178 4.70815161200263 3.74577657031403 2.59979625578436 3.97069572828034 4.51110840982021 3.78906326114918 3.37185434725751 3.8918414592231 4.29879868500247 4.08372120898946 4.05382240138403 3.23796702278507 3.47100709436022 4.47093325603953 4.26970930008831 3.87596597040693 3.759045560907 3.98978074833163 3.75676762154256 3.76352785207796 3.25879465846468 3.66098315638991 3.54082805027927 3.50532538546463 4.05020411982674 4.32401939267381 2.59979625578436 3.60043099403342 3.94698654957006 4.0029296703631 3.80382251832949 4.24072801918229 3.64429143936982 3.72457378252218 3.54482528760931 3.77000473532773 4.08958618670128 4.09157308554448 4.23317015500219 4.2039632352587 3.60798097877415 3.6888404671252 3.36272800854502 4.54021902193282 3.82017625758984 3.89510128992313 4.05692426810568 2.59979625578436 3.62099745099714 3.20178576582288 4.42701045590946 3.57943150067393 3.57544781452639 4.18137640787961 3.81116212660665 4.18166335394134 3.30409561387671 2.59979625578436 3.18330204680804 2.59979625578436 4.98574003949392 4.14418559413127 4.70768816615602 3.50978775222963 4.33722006042985 4.22053982068854 2.59979625578436 3.17666752597553 2.59979625578436 3.14201754722178 3.84534066932346 4.04499965737973 4.51096614973024 3.84296024738036 4.13393462046918 3.12734860701425 3.4742952044758 3.71285568593711 3.45357611062151 4.47969400932959 4.098100321408 2.59979625578436 3.81277483485945 3.63892350946115 4.10300683505701 3.25006177786541 3.59423054881486 2.59979625578436 3.67495035924399 3.49341508298152 3.73504840707269 3.15183655154252 2.59979625578436 3.64077565931951 4.23342605485195 3.71886684136737 3.44901952329009 3.31627055002502 4.31838416587137 3.74098022171292 4.04888508924004 4.19566899204502 3.60460476561547 3.85419435765655 3.39845749303654 3.4515794909386 4.00970268957735 3.32979506903342 3.05627301234867 3.80707758114523 4.99279611654107 3.77818253122674 3.64703272649152 4.62272378579178 3.83516092794187 3.66836007527516 2.59979625578436 3.84772481985263 5.43284111539091 4.11224313051273 2.59979625578436 2.59979625578436 3.71937030295794 3.17310155599223 3.78781078551315 4.3603702095192 3.84427316502624 3.21892146666363 3.48287750794055 4.19808394818094 3.50657944241829 3.78624797388969 3.35651622161544 3.77317512885647 4.42590945521725 4.65485542339702 4.6326834532415 2.59979625578436 3.88792643337414 4.13294374616804 3.95303294201769 4.56759474315584 3.13594984025197 2.59979625578436 4.3160235245316 3.93512453557474 4.3805493214814 3.68182989929518 2.59979625578436 4.35664308291446 4.0401770088607 3.82235663168165 3.30313529149927 3.78500776541972 3.51041138144057 2.59979625578436 3.45040100491848 3.16483281905453 3.89918274348928 3.33771173039697 3.91655510433263 2.59979625578436 3.77289673976365 4.0699043119291 2.59979625578436 2.59979625578436 3.479467134794 4.66834383822364 3.85361288664694 4.37530630418476 4.1442161609005 4.57564465177958 3.48658342951114 3.78913948895055 4.13807543065542 4.31525946771916 3.6656788033668 2.59979625578436 3.94674306738358 3.63327636685775 4.17168768980405 4.1653346190444 3.87019450709065 3.99971141227724 3.95921223267601 4.12974799444061 3.80791182092175 3.63929620480223
Manes.08G068100.v6.1 3.14683983215409 4.12294770149171 3.78855694617813 3.12519089239347 3.2383473822611 2.59979625578436 2.59979625578436 3.32387150818726 2.59979625578436 2.59979625578436 3.23734708650533 3.04561120384308 3.11804907243019 2.59979625578436 2.59979625578436 3.1581819852139 3.35405828690082 3.80123086013542 3.75141957250998 4.37243313713793 2.59979625578436 3.25601641733816 3.76340664245606 3.21375796249481 2.59979625578436 2.59979625578436 3.3913280554543 2.59979625578436 2.59979625578436 3.12942703094249 3.28513972525459 2.59979625578436 3.85207335137609 2.59979625578436 2.59979625578436 2.59979625578436 3.56670918754148 2.59979625578436 3.54273597101275 2.59979625578436 3.23201493111793 2.59979625578436 4.36431903329253 2.59979625578436 2.59979625578436 2.59979625578436 2.59979625578436 3.1556293923897 2.59979625578436 3.26766221655289 3.11136424535262 3.25791388366613 3.50303880328295 3.24874933285914 2.59979625578436 3.55678748547211 3.47984882381643 3.48202483941218 2.59979625578436 2.59979625578436 2.59979625578436 2.59979625578436 3.31285807433133 2.59979625578436 2.59979625578436 2.59979625578436 3.39839961501261 3.19194094230314 2.59979625578436 2.59979625578436 2.59979625578436 3.72475429453237 3.88098319609106 2.59979625578436 2.59979625578436 2.59979625578436 3.63077662772523 3.24847608250363 2.59979625578436 2.59979625578436 4.02090076533829 2.59979625578436 2.59979625578436 2.59979625578436 3.30853211464194 4.37694715953731 4.22080656398757 3.06043028247974 2.59979625578436 2.59979625578436 3.24973940342139 3.37075857297035 3.72246787981123 2.59979625578436 2.59979625578436 2.59979625578436 3.30083189186928 3.19285832138037 4.09111010720658 3.35353493771494 2.59979625578436 3.47210925488088 3.6032494770633 4.62962032313464 2.59979625578436 3.32834234306411 3.72290173601887 2.59979625578436 2.59979625578436 2.59979625578436 2.59979625578436 3.16467000805317 3.23406369003861 2.59979625578436 2.59979625578436 2.59979625578436 2.59979625578436 2.59979625578436 4.16081236150361 3.98810965753994 3.67178564751051 3.13872541349518 3.30107830576528 2.59979625578436 3.21041768747788 3.25674191122001 2.59979625578436 3.21516294932886 2.59979625578436 3.53930605846071 3.4373015361164 2.59979625578436 3.32469701506341 3.28857685202619 4.23550654235681 2.59979625578436 2.59979625578436 2.59979625578436 2.59979625578436 2.59979625578436 2.59979625578436 3.00996798027269 2.59979625578436 4.92278352753972 2.59979625578436 3.09448431999199 2.59979625578436 3.05552170562978 4.72878890697897 2.59979625578436 2.59979625578436 2.59979625578436 3.29913367952584 4.6679855759313 3.18288021682041 2.59979625578436 4.97616576925157 3.02884003678921 2.59979625578436 2.59979625578436 2.59979625578436 2.59979625578436 3.13501077494869 4.53584095163051 2.59979625578436 2.59979625578436 2.59979625578436 2.59979625578436 2.59979625578436 3.31819734655646 2.59979625578436 3.35411837759803 3.12628544447371 4.80151313206529 3.10734665489403 3.25431612115486 3.39302171797744 3.61197994694732 3.08843871467039 2.59979625578436 3.50239511963957 3.36064708397914 3.02883382542909 3.97330046164811 2.59979625578436 4.04826872496311 2.59979625578436 3.04936763595227 4.76299172366203 3.34522728744805 3.57423272988652 5.06534872018834 2.59979625578436 3.47346663669662 4.73719396217475 3.00601590298794 2.59979625578436 2.59979625578436 4.00938276135698 4.0859767242737 2.59979625578436 2.59979625578436 3.16689536194367 3.23076972745041 4.52911193068049 3.47906877077808 2.59979625578436 3.22829425332205 3.53544658893668 5.76342846649266 2.59979625578436 3.48425876672712 2.59979625578436 3.65527557658377 3.37140050762372 4.02406737380187 3.45964190878352 2.59979625578436 2.59979625578436 3.20006221402401 2.59979625578436 3.27218266265049 2.59979625578436 3.05392758145134 3.41103001416928 2.59979625578436 2.59979625578436 2.59979625578436 2.59979625578436 3.53478780931926 3.63814347932449 3.63045880079437 2.59979625578436 3.94044672350216 3.66084073289557 2.59979625578436 3.24513221549303 3.61980732414009 3.43218861185877 3.80239036811738 3.5030039551816 4.09210679568761 4.42307980795103 3.26876126171489 3.43807603486059 3.13246240288098 3.17150791081674 2.59979625578436 3.33193592708876 3.70832434765359 3.13619888814257 3.83651593829476 2.59979625578436 3.27713638788058 3.74987951151849 3.83472820491349 2.59979625578436 2.59979625578436 3.14550218000467 3.85685271894689 2.59979625578436 3.55007708352618 2.59979625578436 2.59979625578436 3.54517870254472 3.11512830171232 3.7194222602016 2.59979625578436 4.4767239034163 3.90531699117815 2.59979625578436 3.78294801687789 4.08800333111195 3.33483351561316 3.06864531641847 2.59979625578436 3.38102029954925 2.59979625578436 2.59979625578436 3.23672803855937 3.69555314932731 2.59979625578436 2.59979625578436 2.59979625578436 3.41008409776741 2.59979625578436 2.59979625578436 2.59979625578436 2.59979625578436 3.26645129656096 3.85978030151669 2.59979625578436 2.59979625578436 2.59979625578436 3.13011628474653 3.35223927418133 2.59979625578436 3.44035222820752 2.59979625578436 3.09900823605374 3.38877233985551 2.59979625578436 2.59979625578436 2.59979625578436 3.3940982972193 4.3369582913703 3.14105343535606 3.96907504514623 2.59979625578436 3.90030720244625 4.36694592534692 2.59979625578436 3.77178160445201 2.59979625578436 4.00050168310688 3.50726645208533 2.59979625578436 2.59979625578436 2.59979625578436 2.59979625578436 3.89502161092046 2.59979625578436 3.97462826926992 3.11444189945037 3.2895478140268 3.53367633021917 2.59979625578436 2.59979625578436 3.778875219469 3.16658773388875 2.59979625578436 2.59979625578436 2.59979625578436 2.59979625578436 3.52099072017288 3.98911833849769 3.07382630850462 3.15767287045227 2.59979625578436 3.29403745424245 3.52860207380879 2.59979625578436 2.59979625578436 2.59979625578436 3.85008500517609 3.99113722792646 3.0961917105276 3.96357756350249 2.59979625578436 3.06601140229909 3.52181474650389 2.59979625578436 3.55707684656612 2.59979625578436 2.59979625578436 4.2071634246216 2.59979625578436 2.59979625578436 4.2581486092564 3.55151856183859 4.06457928231028 2.59979625578436 3.22380152582246 3.19836810956745 3.34338385331662 3.66018967772381 3.490403922 3.10996514328171 3.15779812644779 3.82433329712522 3.72209426656321 2.59979625578436 3.80321908370672 2.59979625578436 4.71005479575199 2.59979625578436 3.78903737411006 2.59979625578436 3.02689750774351 3.78564216104851 3.14481839600152 3.68276761886976 3.00763695540965 2.59979625578436 3.29333401168874 2.9813665940389 2.59979625578436 2.59979625578436 3.73727279148939 2.59979625578436 3.66056050234826 2.59979625578436 3.03367268315916 4.03287503074016 3.37486818389207 2.59979625578436 3.39262644786142 3.79411448474121 3.44073658393479 2.59979625578436 3.08059389465736 3.67985052110231 2.59979625578436 2.59979625578436 2.59979625578436 4.07260146844506 3.47516363191189 2.59979625578436 2.59979625578436 3.53155994928146 2.59979625578436 4.90174256782247 2.59979625578436 2.59979625578436 2.59979625578436 2.59979625578436 4.29953123061593 2.59979625578436 3.96263837881076 4.02756779481344 3.23341689300654 3.52010982756662 3.9459970941976 3.66234613278062 2.59979625578436 2.59979625578436 3.20605869871251 3.2415469443954 3.19993551182426 2.59979625578436 3.32182210435295 4.39133100535195 3.53215864031854 3.03813347158508 2.59979625578436 3.57995862099293 2.59979625578436 2.59979625578436 2.59979625578436 2.59979625578436 3.70021863252178 5.04169860347508 3.52947891353982 3.19302232415317 2.59979625578436 3.67796763501617 3.89899984455183 3.20412094079488 2.59979625578436 2.59979625578436 3.73269580497058 4.9388801789459 2.59979625578436 3.05578649445254 3.13589593959261 3.11769933174954 3.33926872403034 3.19467141427376 3.07142817417063 2.59979625578436 3.52125331557304 4.41406804873594 3.62020523057581 2.59979625578436 2.59979625578436 4.38184399215932 3.71611110415782 2.59979625578436 4.03955165416183 3.17231317506197 3.44069989855465 3.13091120944092 3.31394992493702 3.31367075302264 2.59979625578436 2.59979625578436 3.04596543434785 2.59979625578436 3.23307136903005 3.538429025029 3.1782393393218 3.23299208811065 3.13368629208698 2.59979625578436 2.59979625578436 2.59979625578436 2.59979625578436 3.23264526912839 3.25651977128008 2.59979625578436 5.71088756826127 3.69415845135935 4.31187358668697 3.51372612606172 2.59979625578436 3.91210167410363 2.59979625578436 4.45937510635541 3.40083590865166 2.59979625578436 2.59979625578436 2.59979625578436 2.59979625578436 2.59979625578436 2.59979625578436 3.54267748060448 2.59979625578436 3.59922678175207 2.59979625578436 3.11793268627682 4.80691184091319 3.12404357264528 4.80906436024723 3.35798233036586 3.13899408145671 2.59979625578436 2.59979625578436 3.44382243362458 2.59979625578436 2.59979625578436 3.29056662479942 3.13561726277176 4.00870450900245 3.43933261008128 3.80834713963737 2.59979625578436 3.29901172108088 3.56037036349483 2.59979625578436 3.43317001835428 3.56316175631973 3.93939102616413 2.59979625578436 2.59979625578436 3.99734253545325 3.67704188197736 3.94461003079951 6.34012479291664 2.59979625578436 2.59979625578436 3.48037588270895 3.31107187306906 4.50025697803988 3.7855263411884 2.59979625578436 4.41161228223571 4.53503081876701 3.81799429195978 4.0536971848221 3.35753510202584 2.59979625578436 3.831512005212 4.18509385749535 3.44879108853492 3.48815169625104 2.59979625578436 3.2492902597039 3.29158988951864 3.33659959047805 2.59979625578436 3.65775448958064 3.65097381201179 3.93751012574974 3.64488221720875 3.09490341468928 2.59979625578436 3.44336746541449 3.32081634279933 3.52425320467527 3.20566299976803 3.52334337481004 4.18278819955082 2.59979625578436 4.36930802636779 3.12724282625815 2.59979625578436 4.39542534691578 3.66593204232818 4.15113249232489 2.59979625578436 2.59979625578436 3.23796702278507 3.10783858502086 3.43056747566856 2.59979625578436 3.74825229684631 2.59979625578436 2.59979625578436 4.24806133106292 3.19337031441694 2.59979625578436 3.66098315638991 3.27099546505006 4.0420947930927 2.59979625578436 3.44951294888695 2.59979625578436 3.60043099403342 3.94698654957006 3.3217847703779 3.15066378465705 3.45273288614406 3.86611458455853 4.04842863366392 3.68487892531134 2.59979625578436 3.23035530106182 3.90506566321177 4.47570674464725 2.59979625578436 2.59979625578436 3.6888404671252 3.14237529736743 4.21982858712614 2.59979625578436 3.14332354224269 4.78725924436889 2.59979625578436 3.0640794104873 3.44518071866167 2.59979625578436 5.75590953937964 4.29344294093944 3.66355359323633 2.59979625578436 2.59979625578436 2.59979625578436 2.59979625578436 2.59979625578436 3.86843224215505 2.59979625578436 5.38503765925916 3.25815219576688 3.86702542793998 3.64182534636077 3.51929516966729 2.59979625578436 3.85806845766043 2.59979625578436 3.6661895749198 2.59979625578436 3.21021486625664 3.649182354296 3.84296024738036 3.13258002656255 3.85889996254991 3.91060498180189 2.59979625578436 3.58108019770772 2.59979625578436 3.29367264049087 2.59979625578436 3.06980125949796 3.50439436163838 2.59979625578436 3.25006177786541 3.18142001825098 2.59979625578436 3.14662082988331 3.12117286708181 3.62019525175736 3.6848684297321 5.35563602546251 3.20938411112718 4.04476015326306 2.59979625578436 3.57588939803243 3.10899527952792 3.20273864989596 3.61179402795482 2.59979625578436 3.06332944846279 3.75271796694547 3.69424802388849 4.25494085034792 3.78809560810359 3.08638207118581 4.17081258897119 3.92758475912141 2.59979625578436 3.37964665561139 4.14949671807348 3.27070239318665 2.59979625578436 4.16579770534861 3.14315768447763 5.37325073172936 2.59979625578436 2.59979625578436 3.76430622490982 2.59979625578436 2.59979625578436 2.59979625578436 3.58035369690722 5.03311407758417 2.59979625578436 3.17004009026973 2.59979625578436 3.11489981915957 5.00680250375064 3.12901589028519 3.50713024684174 2.59979625578436 3.08978059537946 3.15933867912396 2.59979625578436 3.14781871854752 2.59979625578436 2.59979625578436 5.63180753416095 3.81847259237865 2.59979625578436 4.06166130216564 3.47524811535511 3.40296774934954 2.59979625578436 4.14217509733931 2.59979625578436 3.13558510809591 4.28318455156661 3.12751666884428 2.59979625578436 2.59979625578436 3.63309973265521 2.59979625578436 2.59979625578436 2.59979625578436 4.29824386362395 4.01444488429516 3.33771173039697 3.91655510433263 4.18456146236112 3.1359058019152 3.22145036302252 5.61088024143791 3.4309770644687 3.82596030969513 3.21916247304854 3.40738645349279 3.66636006968075 3.4528299964533 3.9900520502445 4.70470131013056 2.59979625578436 4.01419061054609 2.59979625578436 3.47646435890152 3.09288309947995 2.59979625578436 4.69215209947991 2.59979625578436 3.32706199532729 3.13232547685039 4.25652890734218 3.12984163088293 2.59979625578436 3.59541879055473 3.50472204862562
Manes.08G068200.v6.1 3.67536698515891 4.12294770149171 3.54918378634825 3.75038115458394 3.2383473822611 3.81365830725574 3.55539340064342 2.59979625578436 3.68641773527526 3.53020872524022 3.68715388835424 4.02555476810184 3.73534509664815 2.59979625578436 3.51251450879117 3.1581819852139 4.42134335438774 4.58180910017937 4.50610717294996 4.37243313713793 3.2129912889402 3.71802382302551 3.64593111037093 3.80192645065722 3.53192955553866 3.29982034827609 4.03885432209456 2.59979625578436 2.59979625578436 3.12942703094249 3.28513972525459 3.2385184270877 3.40635991829517 4.29887520277949 3.90048262944656 3.16878379002956 3.56670918754148 3.46275402627941 3.54273597101275 3.15137780479602 3.23201493111793 3.97419662001755 3.75549922483877 3.43514863882075 3.6225462550542 3.77766567635179 3.66368988199267 3.1556293923897 3.96855627745452 3.73724134059584 3.82252618082839 3.62754700466668 4.33030496627757 4.24128925464556 4.11639527973144 3.76180760438162 3.82647792567349 3.32378826321993 4.00549615286874 3.88849744654479 3.52062149520576 4.14452594058447 4.06419205571459 5.50880681331723 3.38028800220858 2.59979625578436 3.16805095130771 3.76083040956131 3.62597558266889 3.66434419373759 3.78755572466852 3.34668547899646 4.14593379109511 2.59979625578436 2.59979625578436 3.28754744734438 3.63077662772523 3.39101944330304 3.29249169049875 2.59979625578436 3.19937689101105 3.48717057272481 3.58373104766204 4.07605613454701 4.26018185025389 3.95893596499787 3.98874606652364 3.78968888578922 3.88719071150968 3.72200979349322 3.86934225889733 4.09263583055816 4.07870230769258 3.46289563222322 2.59979625578436 4.05595217140846 2.59979625578436 4.24966718508468 3.98023533405754 3.35353493771494 3.74858817357684 4.06943459121527 3.81724682798477 3.6506059273711 2.59979625578436 3.83687676307386 3.40371602820436 3.97139951350582 3.42482326012226 3.86035663684186 3.30153397352435 3.83307995058926 3.23406369003861 3.27950361820524 5.67228931414433 3.91825195276001 3.96159561599773 3.88131722981425 3.17519681097436 3.42147577135509 3.76903956309953 3.65991993406786 4.36193707354157 4.11704435217266 4.38069208112977 3.52116708325194 4.45806587295971 3.6503738896489 3.9016924230135 3.79938721868522 3.76867498495514 3.9875246848918 4.06140691968421 3.77167773008559 3.95739301312775 3.44340296313251 3.4898242940079 3.42743776871339 3.73346683831576 3.38823800246194 3.35372006124426 3.41213166059614 3.70877409765164 3.55806038569829 4.26689568022597 3.95542418569268 4.14193464112 3.69430075694107 3.53360745109231 5.63881424190592 3.98304074215472 3.86044642301347 4.41225269808406 3.58662713358507 3.4189762416518 3.73218818552341 3.88410418424711 4.03199230401146 3.73913197718237 4.46697084868191 3.58357647506077 3.81544505059047 3.51663380570461 3.8277140618921 3.94850285336736 3.62463629195849 3.45050421449097 3.41510177671445 2.59979625578436 3.31819734655646 3.41380625865222 3.8789415331015 3.9506114186153 3.71352709367147 3.9885385524752 4.25422679124481 4.13311342640144 4.00461700166348 3.43834722454961 2.59979625578436 3.96904096430687 3.889570894831 4.18640786031237 3.87006317287359 3.82362577113951 3.86648455137705 3.71588791228863 3.83815824780461 4.07375190535199 4.38132439645837 3.57423272988652 3.87500039845426 3.99373237159987 3.57302481524818 3.81356006800688 3.57920140188002 3.56747809674052 3.13848911460483 3.61553673728018 3.41874749654539 4.11255715332413 4.35571363284792 2.59979625578436 3.75829240215316 3.32619170863699 3.11263355011005 3.73353982866647 3.82921676435143 3.64153521949759 3.45073439548337 2.59979625578436 3.11572183528983 3.4134412798777 3.08019605297528 3.58839260699158 3.50450419362394 3.88939346655647 4.14428010699811 5.19878403319461 4.02242680552149 3.7666745217418 4.05452539597857 3.15782640238907 3.05392758145134 3.63837469934118 4.13027688582366 2.59979625578436 2.59979625578436 2.59979625578436 3.60689639667395 3.7907200031936 4.0293596729302 3.94304008124423 2.59979625578436 3.98182252389378 3.95655090808207 4.0624419553752 4.01510285445144 3.61254156417268 3.91013903503029 2.59979625578436 3.42232468042162 3.40715241739593 3.26876126171489 3.56341988191345 3.64798288640125 3.17150791081674 3.79618540511458 3.33193592708876 3.70832434765359 3.35413872164702 3.48725331849201 3.96919338609777 3.08092639916607 3.18614183435273 3.32702834205485 2.59979625578436 3.60454462823474 3.90002655142931 4.07019172758665 3.49175676901494 3.38024867922274 2.59979625578436 3.04994649852283 3.65228365178192 3.48326144687435 3.7194222602016 3.72609391070597 2.59979625578436 3.0751254337643 3.6621909673965 3.29543486065326 3.53558850487832 3.49534980656046 3.40495493333963 3.41181455865871 3.38102029954925 2.59979625578436 5.05093769552864 3.59521002625218 3.58438008621207 3.51628227195113 3.71368014863504 4.18132721863336 3.96972477823591 3.77497974381894 4.29255672596955 3.85678697401281 3.80018150959644 3.73524452583331 3.58767727469021 3.3970748603418 3.83026908218474 4.21146046157104 3.86518276346593 3.87588028550127 4.04816312576133 3.56601381190976 3.42317760654825 3.58401163972517 3.78632695195666 4.12394203480384 4.05051050385255 3.79594636549562 3.56674635887428 3.64165707291856 3.36089001473455 3.58549110300089 3.47556618872314 4.08623548289939 3.88593967986865 3.79957896170151 3.96110499299225 4.11375323641147 4.23418702027811 3.93534997357748 3.74821834779386 3.79160438696396 3.86855734942752 3.9547866164985 3.6159717350813 4.04691236581746 3.17865863106762 3.72774205775371 4.38976278303738 4.04155669177 3.29274630253399 4.0862220305574 3.62768581900999 3.83707874515466 2.59979625578436 3.79637674302476 2.59979625578436 2.59979625578436 3.62556512346228 3.52874432227956 3.64174100201881 2.59979625578436 3.88328750845331 4.02774866745171 3.6664459749372 2.59979625578436 3.34915287415242 2.59979625578436 3.17283095979864 3.66820388359967 3.95982811261332 3.81186068293734 2.59979625578436 3.80344562113846 3.71999682860615 4.04709136331091 3.93085353165655 3.45245990967003 3.17763575246582 3.28404026497614 2.59979625578436 3.61390822800715 3.6817973704571 2.59979625578436 3.72640010490732 3.09467911820702 3.22380152582246 3.44044597459969 3.64036404079632 3.27934697100873 3.3307332458249 3.47458296180241 3.15779812644779 3.38788451366808 4.04533076821064 4.11053185892905 3.15037536408807 3.29703488223369 2.59979625578436 3.33727037408052 3.90692352033041 3.51825997083232 3.62790740949225 3.87509087820222 2.59979625578436 3.54296666098036 3.00763695540965 4.34549056655823 3.57160092862148 2.59979625578436 3.62430159717881 2.59979625578436 3.41425061787075 3.33541046017207 3.7795183689851 2.59979625578436 2.59979625578436 2.59979625578436 4.40179599829866 2.59979625578436 3.61517699161078 3.68541532571194 3.90352720459635 3.25797369082606 3.27667244084487 3.14919715036927 4.09566998091808 3.69848075669755 3.57093580047187 3.35977791636333 2.59979625578436 3.32860106906141 2.59979625578436 3.53155994928146 3.74177090403687 3.26461794271564 2.59979625578436 3.23107304392998 3.52428154965526 3.30034534379421 3.4519326062339 4.50418565062321 4.94966078002138 3.25894527343764 3.68064558144766 3.88098045586475 3.71156365949856 3.55429179112453 3.68034032886525 3.85652900328212 3.45109885259742 3.92529210360888 4.12680445077746 4.71219272934285 2.59979625578436 3.58652185827062 3.26470865579439 3.80869573743323 4.65983594743976 3.17286485156 3.7718602882907 3.92382113115424 3.1944944784519 3.89727676803837 3.58860918242628 3.16827723233197 4.07875080330696 3.43303792983199 3.79479745119525 4.31491873076737 3.53345212500998 3.20412094079488 3.94233965432729 4.53476030246293 3.07216302101005 3.53416582521799 3.22556948593357 2.59979625578436 3.35371734162331 2.59979625578436 3.33926872403034 3.76598262200036 3.63664094407163 4.38710508913182 3.13776652946732 3.49795787344468 4.21532702952481 3.71267284781924 4.26534081263718 3.43661259381833 3.99260251328406 3.1133240832199 3.41079602512175 4.2795179605863 4.01906216917899 3.50975893664833 3.51574563284057 3.5995725395466 4.01101494557439 4.22423515323355 3.67218395032668 2.59979625578436 4.03676928184094 3.37057561147686 3.1782393393218 3.5895004728487 3.51441303477161 4.10111300388802 3.68336513273807 3.97935340636274 2.59979625578436 3.58897033024779 3.25651977128008 3.83118067244782 3.69156864533317 3.30170228463906 3.84381676393557 4.41262461069883 4.56950858878463 3.62970343240219 3.43651712881194 3.53954419752657 3.16980602888094 3.77700890312273 3.62152517813589 3.17435855558807 3.49105114569248 3.58227561620931 2.59979625578436 2.59979625578436 3.91122640800038 2.59979625578436 3.30262648282872 4.01568486327031 3.72863384547488 3.12404357264528 3.6155055741188 3.13896247932804 3.77937656857795 2.59979625578436 3.67543192090741 3.67965037329522 3.66946102265825 3.16597009136717 3.77494877884267 3.77229110497218 3.47030050271378 3.43933261008128 3.15282698057601 3.5589910470301 3.57941440235744 3.64836461235108 2.59979625578436 2.59979625578436 3.28720428082605 3.56341734263042 3.4325387178651 3.36940304494811 3.75492677152724 3.83474105676612 3.4978365852273 2.59979625578436 4.036607677163 3.63770880969205 3.67036819177417 3.31107187306906 4.44343943182173 3.66601713775343 3.81704657292979 3.17879938663296 3.11791344840348 3.31680275846176 3.27177532694313 3.77863573177652 4.30483835102731 3.11530692652306 3.91434876463301 3.78430470117815 3.97414549722241 3.32590215093667 4.24254746983114 4.04713713356319 3.85036913035679 3.27322924455616 3.8129209575441 3.65097381201179 3.77440639804638 3.41619604011118 3.95650540200913 4.37950673495693 3.7769285957467 2.59979625578436 3.52425320467527 3.63459143030087 3.77941758436022 3.74577657031403 2.59979625578436 3.79751102332245 4.3313064201971 3.45229135332417 3.14894040553398 4.07673701690803 3.88540911740735 4.08372120898946 3.46235777925282 3.84733536790994 3.31465907983017 3.55486197040881 4.54863215938761 3.60066604531036 3.28089785406808 4.09242803393205 3.36854487766473 3.89274358706688 4.46202275462246 3.22155548070353 4.34601057757032 3.75685344036857 4.29067906117622 3.63334554052997 4.04753606093011 2.59979625578436 3.85308277363896 3.3217847703779 3.37424946298459 4.0383893101787 3.64429143936982 3.86662691579016 3.80628733938985 2.59979625578436 3.23035530106182 4.17420583023669 3.8336428529929 3.48802483307444 4.40455012698823 3.98548409007793 3.89295669596377 3.98788709816227 3.47520283733032 3.66867578689213 3.21559004798566 2.59979625578436 3.0640794104873 4.13117768021568 3.839100201193 4.23964625906642 3.57544781452639 4.67979994923048 3.21867299731733 4.81045415813219 3.58640791717732 2.59979625578436 3.41956127694051 4.68289342987098 5.72440515974775 3.95201576043433 4.02594991451093 3.64505721057814 3.34444953840647 3.97552786464507 2.59979625578436 3.41035805204073 2.59979625578436 3.78571618747852 3.40187214262271 4.7081575145768 3.93630430115781 3.68431037628401 4.41050221097096 3.12734860701425 3.60467421168305 4.2809668982371 3.7908095180558 4.16738558722316 4.22806184159642 3.86545988394052 4.27113856068339 3.50439436163838 4.10300683505701 3.51194589800682 3.74095456484091 2.59979625578436 3.53608592051933 4.54576089757372 4.01562233808824 3.6848684297321 3.3444210447866 3.55337202861871 3.75054629955376 3.8602790392649 4.10371469290855 3.81712267906517 4.13342887038149 3.61179402795482 3.50979356917955 3.79683763774449 3.88087147557617 3.77751581381514 3.06479868293381 3.68940288429935 4.47971126841444 4.01766418096692 3.38404745483947 3.59471913209586 3.92044577175338 3.97993272338895 3.74225316698286 3.67137820286387 3.02276451142146 3.99133476254339 2.59979625578436 3.49552710710383 2.59979625578436 2.59979625578436 2.59979625578436 3.80092819596319 2.59979625578436 3.58035369690722 3.66809214722739 4.01124483143359 4.58660309123104 2.59979625578436 3.11489981915957 3.48455101835497 3.86268534291012 3.70242088697536 3.13790827944038 3.86179032336765 2.59979625578436 4.37342642078893 4.17443433286362 2.59979625578436 2.59979625578436 3.06152639500709 3.95303294201769 2.59979625578436 2.59979625578436 3.66422052447981 3.95822354543782 4.4309529457229 4.22711414435838 2.59979625578436 4.35604020110365 3.55735590474518 4.76423441911404 3.82235663168165 3.58508707760162 3.44930817813875 2.59979625578436 2.59979625578436 3.09559387004943 3.70954315675184 3.76939221559305 3.12439282256448 4.53365525642745 4.26206279944081 3.87831062209256 2.59979625578436 5.61088024143791 3.61108609015459 3.82596030969513 2.59979625578436 3.85361288664694 3.43325699342525 3.4528299964533 3.55618799594527 3.23170429409391 4.0812256966388 3.51516365326081 3.75875412432602 4.28311003152622 3.09288309947995 3.81273639985045 3.78520782688444 2.59979625578436 4.23461907780731 3.76537906969091 3.92496321100403 3.86455948495139 4.06419099458389 3.89884175756678 3.86017217038208
Manes.08G068300.v6.1 2.59979625578436 2.59979625578436 2.59979625578436 2.59979625578436 2.59979625578436 2.59979625578436 2.59979625578436 3.11445218865464 2.59979625578436 2.59979625578436 2.59979625578436 2.59979625578436 2.59979625578436 2.59979625578436 2.59979625578436 2.59979625578436 2.59979625578436 2.59979625578436 2.59979625578436 2.59979625578436 2.59979625578436 2.59979625578436 2.59979625578436 2.59979625578436 2.59979625578436 2.59979625578436 2.59979625578436 2.59979625578436 2.59979625578436 2.59979625578436 2.59979625578436 2.59979625578436 2.59979625578436 2.59979625578436 2.59979625578436 2.59979625578436 2.59979625578436 2.59979625578436 2.59979625578436 2.59979625578436 2.59979625578436 2.59979625578436 2.59979625578436 3.43514863882075 2.59979625578436 2.59979625578436 2.59979625578436 2.59979625578436 2.59979625578436 3.73724134059584 2.59979625578436 2.59979625578436 2.59979625578436 3.06059267461742 2.59979625578436 2.59979625578436 3.1130976494983 2.59979625578436 2.59979625578436 2.59979625578436 2.59979625578436 2.59979625578436 2.59979625578436 2.59979625578436 2.59979625578436 2.59979625578436 2.59979625578436 3.19194094230314 2.59979625578436 2.59979625578436 2.59979625578436 3.21186130151986 2.59979625578436 2.59979625578436 2.59979625578436 2.59979625578436 3.12344627707087 3.39101944330304 2.59979625578436 2.59979625578436 2.59979625578436 2.59979625578436 2.59979625578436 2.59979625578436 3.30853211464194 2.59979625578436 2.59979625578436 2.59979625578436 2.59979625578436 2.59979625578436 2.59979625578436 2.59979625578436 2.59979625578436 3.10301656909335 2.59979625578436 2.59979625578436 2.59979625578436 2.59979625578436 2.59979625578436 2.59979625578436 2.59979625578436 2.59979625578436 2.59979625578436 2.59979625578436 2.59979625578436 2.59979625578436 2.59979625578436 3.00944776328652 2.59979625578436 2.59979625578436 3.09842035462182 2.59979625578436 2.59979625578436 2.59979625578436 2.59979625578436 2.59979625578436 3.13082777262013 2.59979625578436 3.17519681097436 2.59979625578436 2.59979625578436 2.59979625578436 2.59979625578436 2.59979625578436 2.59979625578436 2.59979625578436 3.86157560799769 2.59979625578436 2.59979625578436 2.59979625578436 2.59979625578436 2.59979625578436 2.59979625578436 2.59979625578436 2.59979625578436 2.59979625578436 2.59979625578436 2.59979625578436 2.59979625578436 2.59979625578436 3.13589789482968 2.59979625578436 2.59979625578436 2.59979625578436 2.59979625578436 2.59979625578436 2.59979625578436 2.59979625578436 2.59979625578436 2.59979625578436 3.18241641221583 2.59979625578436 2.59979625578436 2.59979625578436 2.59979625578436 3.07194257290571 2.59979625578436 2.59979625578436 2.59979625578436 2.59979625578436 2.59979625578436 3.04070355142447 2.59979625578436 2.59979625578436 2.59979625578436 2.59979625578436 2.59979625578436 2.59979625578436 2.59979625578436 2.59979625578436 2.59979625578436 2.59979625578436 2.59979625578436 2.59979625578436 2.59979625578436 3.25431612115486 2.59979625578436 2.59979625578436 2.59979625578436 2.59979625578436 2.59979625578436 3.04244381450743 2.59979625578436 2.59979625578436 2.59979625578436 2.59979625578436 2.59979625578436 3.04936763595227 2.59979625578436 2.59979625578436 2.59979625578436 2.59979625578436 2.59979625578436 2.59979625578436 2.59979625578436 3.17241119288935 2.59979625578436 2.59979625578436 2.59979625578436 2.59979625578436 3.30082812140204 2.59979625578436 2.59979625578436 3.04772504160026 2.59979625578436 2.59979625578436 2.59979625578436 2.59979625578436 3.0737295239543 2.59979625578436 2.59979625578436 3.32563966480586 2.59979625578436 2.59979625578436 2.59979625578436 3.17753729138824 2.59979625578436 2.59979625578436 2.59979625578436 2.59979625578436 2.59979625578436 2.59979625578436 2.59979625578436 2.59979625578436 3.07224328759053 2.59979625578436 2.59979625578436 2.59979625578436 2.59979625578436 2.59979625578436 2.59979625578436 2.59979625578436 2.59979625578436 2.59979625578436 2.59979625578436 2.59979625578436 2.59979625578436 2.59979625578436 2.59979625578436 2.59979625578436 2.59979625578436 2.59979625578436 2.59979625578436 3.07492497937578 3.28739172790693 3.13246240288098 3.40319810354056 2.59979625578436 2.59979625578436 2.59979625578436 2.59979625578436 3.67861131213525 2.59979625578436 3.08092639916607 2.59979625578436 2.59979625578436 2.59979625578436 2.59979625578436 2.59979625578436 3.17608306896042 3.23544690453558 3.15498124947046 2.59979625578436 2.59979625578436 3.07878727232066 3.11512830171232 3.06640245947418 2.59979625578436 2.59979625578436 2.59979625578436 3.04165461401528 2.59979625578436 2.59979625578436 2.59979625578436 2.59979625578436 3.07270803269098 3.38102029954925 2.59979625578436 2.59979625578436 3.05198833785288 3.09920040061693 2.59979625578436 2.59979625578436 3.09839870207427 2.59979625578436 3.02532496867072 2.59979625578436 2.59979625578436 3.10157727781174 2.59979625578436 3.41150002700353 2.59979625578436 2.59979625578436 2.59979625578436 2.59979625578436 2.59979625578436 2.59979625578436 2.59979625578436 2.59979625578436 2.59979625578436 2.59979625578436 2.59979625578436 2.59979625578436 2.59979625578436 3.16495280147876 2.59979625578436 3.66435385101226 2.59979625578436 2.59979625578436 3.36724785466784 2.59979625578436 3.1486359026078 2.59979625578436 2.59979625578436 2.59979625578436 2.59979625578436 2.59979625578436 2.59979625578436 2.59979625578436 3.40084265488325 3.43504416208772 2.59979625578436 2.59979625578436 2.59979625578436 3.08982373625139 2.59979625578436 2.59979625578436 2.59979625578436 2.59979625578436 3.39636825993239 3.55720716581145 2.59979625578436 2.59979625578436 2.59979625578436 2.59979625578436 2.59979625578436 2.59979625578436 2.59979625578436 2.59979625578436 2.59979625578436 2.59979625578436 2.59979625578436 3.13261469345293 2.59979625578436 2.59979625578436 2.59979625578436 2.59979625578436 3.06942971940629 2.59979625578436 2.59979625578436 3.52181474650389 3.45815815575599 3.15916706065669 2.59979625578436 2.59979625578436 2.59979625578436 2.59979625578436 2.59979625578436 2.59979625578436 3.15584307376082 2.59979625578436 2.59979625578436 2.59979625578436 2.59979625578436 2.59979625578436 2.59979625578436 3.11937986360436 3.71829811035671 2.59979625578436 2.59979625578436 2.59979625578436 2.59979625578436 2.59979625578436 2.59979625578436 2.59979625578436 2.59979625578436 2.59979625578436 2.59979625578436 2.59979625578436 2.59979625578436 2.59979625578436 2.59979625578436 3.00763695540965 2.59979625578436 2.59979625578436 2.59979625578436 2.59979625578436 2.59979625578436 2.59979625578436 2.59979625578436 2.59979625578436 2.59979625578436 2.59979625578436 5.83052440245622 3.54359859920675 2.59979625578436 2.59979625578436 2.59979625578436 3.19857785665936 2.59979625578436 2.59979625578436 3.37221118168512 2.59979625578436 2.59979625578436 2.59979625578436 2.59979625578436 3.8201230699138 2.59979625578436 3.33067381019803 2.59979625578436 2.59979625578436 2.59979625578436 2.59979625578436 2.59979625578436 2.59979625578436 3.09756767139413 2.59979625578436 3.75016086611143 2.59979625578436 2.59979625578436 3.04961902926352 2.59979625578436 2.59979625578436 2.59979625578436 2.59979625578436 3.34037266712788 2.59979625578436 2.59979625578436 2.59979625578436 2.59979625578436 2.59979625578436 2.59979625578436 2.59979625578436 3.35334699951933 2.59979625578436 2.59979625578436 3.43964218646116 2.59979625578436 2.59979625578436 3.26472095490408 2.59979625578436 2.59979625578436 2.59979625578436 3.43303792983199 2.59979625578436 2.59979625578436 2.59979625578436 2.59979625578436 2.59979625578436 2.59979625578436 2.59979625578436 2.59979625578436 2.59979625578436 2.59979625578436 2.59979625578436 2.59979625578436 3.12551148095829 3.19467141427376 2.59979625578436 2.59979625578436 3.35631907845476 2.59979625578436 3.02358893173204 2.59979625578436 2.59979625578436 2.59979625578436 3.31617825122147 3.32230035878917 2.59979625578436 2.59979625578436 2.59979625578436 2.59979625578436 2.59979625578436 3.10712921319811 2.59979625578436 2.59979625578436 2.59979625578436 2.59979625578436 3.04937180421191 2.59979625578436 2.59979625578436 3.04931507854715 2.59979625578436 2.59979625578436 3.29459327228905 2.59979625578436 2.59979625578436 2.59979625578436 2.59979625578436 2.59979625578436 2.59979625578436 2.59979625578436 2.59979625578436 3.35007378670469 2.59979625578436 2.59979625578436 2.59979625578436 2.59979625578436 2.59979625578436 2.59979625578436 2.59979625578436 2.59979625578436 2.59979625578436 2.59979625578436 2.59979625578436 2.59979625578436 2.59979625578436 2.59979625578436 2.59979625578436 3.32871826849192 2.59979625578436 2.59979625578436 2.59979625578436 2.59979625578436 2.59979625578436 2.59979625578436 2.59979625578436 3.09168813019347 3.22666753937026 2.59979625578436 2.59979625578436 3.13561726277176 3.21993074199792 3.1975645660093 2.59979625578436 2.59979625578436 2.59979625578436 3.0356971867682 2.59979625578436 2.59979625578436 2.59979625578436 2.59979625578436 2.59979625578436 3.14717678469408 2.59979625578436 2.59979625578436 2.59979625578436 3.56736478650805 2.59979625578436 2.59979625578436 2.59979625578436 2.59979625578436 2.59979625578436 2.59979625578436 3.47289612489842 2.59979625578436 2.59979625578436 2.59979625578436 2.59979625578436 2.59979625578436 2.59979625578436 2.59979625578436 2.59979625578436 3.2962608485763 2.59979625578436 2.59979625578436 2.59979625578436 2.59979625578436 3.63105841186316 2.59979625578436 2.59979625578436 2.59979625578436 2.59979625578436 2.59979625578436 2.59979625578436 2.59979625578436 2.59979625578436 3.32081634279933 2.59979625578436 2.59979625578436 2.59979625578436 3.1839706467237 2.59979625578436 2.59979625578436 3.50360441488598 2.59979625578436 2.59979625578436 2.59979625578436 2.59979625578436 3.89806602983649 2.59979625578436 2.59979625578436 2.59979625578436 2.59979625578436 2.59979625578436 3.18528064700602 2.59979625578436 2.59979625578436 3.36854487766473 2.59979625578436 2.59979625578436 2.59979625578436 2.59979625578436 2.59979625578436 3.27005780046848 2.59979625578436 2.59979625578436 2.59979625578436 3.12478781716686 3.3217847703779 2.59979625578436 2.59979625578436 2.59979625578436 2.59979625578436 2.59979625578436 2.59979625578436 2.59979625578436 3.14773248614781 2.59979625578436 2.59979625578436 3.3197901182369 2.59979625578436 2.59979625578436 2.59979625578436 2.59979625578436 2.59979625578436 2.59979625578436 2.59979625578436 2.59979625578436 2.59979625578436 3.11863948399305 2.59979625578436 3.448631920834 2.59979625578436 3.46856026701611 2.59979625578436 2.59979625578436 2.59979625578436 2.59979625578436 2.59979625578436 2.59979625578436 2.59979625578436 3.25815219576688 2.59979625578436 3.34444953840647 2.59979625578436 2.59979625578436 3.41035805204073 2.59979625578436 2.59979625578436 2.59979625578436 2.59979625578436 3.21444532604007 2.59979625578436 2.59979625578436 2.59979625578436 2.59979625578436 3.44986319488193 2.59979625578436 4.61035451959304 2.59979625578436 2.59979625578436 3.06980125949796 3.1277135856963 2.59979625578436 3.25006177786541 2.59979625578436 2.59979625578436 2.59979625578436 2.59979625578436 2.59979625578436 3.37587920586357 2.59979625578436 2.59979625578436 2.59979625578436 2.59979625578436 2.59979625578436 2.59979625578436 3.20273864989596 2.59979625578436 3.13093185640013 2.59979625578436 2.59979625578436 3.24163335600191 2.59979625578436 3.29856936453973 2.59979625578436 2.59979625578436 2.59979625578436 3.31013988848557 3.37964665561139 2.59979625578436 2.59979625578436 2.59979625578436 2.59979625578436 3.14315768447763 2.59979625578436 2.59979625578436 2.59979625578436 2.59979625578436 2.59979625578436 2.59979625578436 2.59979625578436 2.59979625578436 3.36362012377228 2.59979625578436 2.59979625578436 2.59979625578436 2.59979625578436 3.48455101835497 2.59979625578436 3.059035661787 2.59979625578436 3.08978059537946 2.59979625578436 2.59979625578436 2.59979625578436 2.59979625578436 2.59979625578436 3.06152639500709 3.47394710612716 2.59979625578436 2.59979625578436 2.59979625578436 2.59979625578436 2.59979625578436 2.59979625578436 2.59979625578436 2.59979625578436 2.59979625578436 2.59979625578436 2.59979625578436 2.59979625578436 2.59979625578436 2.59979625578436 2.59979625578436 2.59979625578436 2.59979625578436 3.61931600101943 2.59979625578436 2.59979625578436 2.59979625578436 3.3537310595367 3.0410586930376 2.59979625578436 3.19153549401571 2.59979625578436 2.59979625578436 2.59979625578436 3.43325699342525 2.59979625578436 2.59979625578436 2.59979625578436 2.59979625578436 2.59979625578436 3.28072078774946 2.59979625578436 2.59979625578436 2.59979625578436 2.59979625578436 3.90291938238005 2.59979625578436 2.59979625578436 2.59979625578436 2.59979625578436 2.59979625578436 3.10496040724535 3.12790887429037
Manes.08G068400.v6.1 9.85474498612243 10.8729237694745 10.0510259486964 9.63018505158818 10.0121743129722 8.18239413250233 8.98499522522783 9.88824226159347 9.97751327675804 12.0793309345282 7.77024733660563 11.5838234840468 9.79856792532171 10.1375417951256 11.1621678864788 8.30962038217448 9.05646076346348 10.4662783385732 9.06976713060247 11.989581754508 8.16284032458582 11.8739317145164 9.31747588870451 8.44315712757874 10.7513350206255 9.08172438293823 10.0972328707535 10.0688596699753 9.49492877837739 12.4325000817489 8.82183659296226 11.4048283685429 9.40326445179045 10.3915097766827 11.458928258132 7.16677697394959 9.15194610236014 9.7198509568138 10.7946264380201 12.3230168612108 9.37468370528818 11.3581626327093 9.92038691182335 9.43308339747135 12.3495867421434 7.65033107327847 11.0214977533878 9.70829378928036 9.04120166678334 8.78739996346453 7.81579603920335 10.6965001330685 9.60661157246607 9.2648665913091 10.01358430133 7.23084264235395 9.38068143240279 8.91775515030551 12.1027291591806 10.5485186240632 6.37868605822833 9.78627780146207 9.81129326521438 10.394978699008 10.6224239618061 7.99378139479699 11.0572718962255 9.91730086376436 10.9105042951913 12.2274909990315 7.107476730452 11.5315932812616 7.52147693907946 9.94349045071655 10.3082573230273 8.04047828624872 11.9593929698588 9.23110934415205 9.79933655220711 11.1037393156469 7.53187619907055 11.520258425723 9.83258083419596 10.1868277123343 12.2951580687128 8.43747190912225 10.748017729144 10.1831659786869 8.94426532810733 10.2858852301014 7.68574706349748 9.05864164852942 9.47783066154593 9.89870386858778 10.8075753695819 10.1593769961954 9.00619759634272 10.6059497441704 11.0490883532878 10.4885830802844 10.0995086938341 9.63605062750469 11.7598458492269 11.8674554042721 10.2379442835527 11.4169899166208 8.55874991768088 12.6810761004886 10.0672966054611 8.66688976993135 11.4718233672159 8.16412788997173 10.735267556489 9.54182922971433 11.7878139102288 10.6623826788851 8.27318802199064 10.8404050435411 9.54851311572553 12.1781008561892 13.2458706681003 7.84671230601794 11.2052179252101 10.0128647886284 9.99684237670021 14.7562861872167 7.53006925801264 12.2468923695758 9.00484573257913 10.4248430719608 12.7000293868895 8.59026931073551 10.9606342933918 9.624615553673 11.0945745652616 11.6578132753294 8.14091188865118 12.0874782581473 10.1583778390171 12.454251591647 9.689654168863 7.8331045486027 11.9368606790593 10.1626537504635 9.38197336573502 11.6736715111458 8.21644551381068 11.0423828090954 10.2747505125924 9.89760781462309 12.3808766517028 8.37727649615354 11.2552588081184 10.3409210533929 9.76371018488764 9.45775001451147 8.78539783530153 9.65949115333826 9.62284473173612 9.22355576437345 9.32194059882915 8.75681987736636 12.0701364679001 10.4908334258185 9.63165252695582 14.2879668105219 6.59030810754981 11.4999292504428 9.38557966253018 9.15246333028787 9.49681478769098 8.04297428073086 12.0274002303704 10.996330556834 10.2692186593634 10.2865409622034 6.04580831198729 11.5028757328822 8.96580946450692 12.0586792129554 13.0769493884814 8.21288032269793 9.06590402100118 10.3208006123375 9.87046306616635 12.6224630498738 6.90113501664081 11.7545741217911 5.83736419937752 9.72742979294563 7.67514724606683 10.0516988673459 7.80401558001271 11.5653585310001 10.778271623922 10.8189660170753 11.6803720718842 6.24350806834425 14.0703510117245 8.78432607486194 10.8110695979177 13.0348777157601 8.08723753835692 12.4771044835023 10.2626577023629 11.097498127828 11.4337983196043 9.12078174931011 12.9633808274873 10.6700724659187 10.1411790934764 11.3158488530821 7.25217189590414 11.7615205612066 10.6974894781457 11.4707579256673 12.6488876247118 7.58365842466839 12.7979601169354 10.5796048129094 9.04855412226541 13.3836081134702 6.38044121725804 11.3243330464374 10.7565227885958 11.7015204984886 10.5518957443958 7.68259466856392 12.2375020521841 10.493386709964 10.8122672058997 11.5340398895571 7.8738999115185 13.2307014993403 10.5966455780841 11.2515283752825 13.6101982017004 9.21247968660316 11.1513210036975 10.6871009282853 11.548670382991 13.6930255998562 9.1694964324634 10.2607801823464 10.6532190270778 11.4397242800313 13.0190598903912 8.24973943947711 11.4688448063206 10.2368467801643 11.0558488379296 13.8687340693245 8.81198228982513 11.9936358912228 10.9043260191241 11.0087384571869 11.5023727562078 9.2356289425852 11.9966498213448 9.56419306212459 9.37994678739361 12.5188493328452 8.55005298307803 11.8860354115956 9.27067489692568 10.4395374480608 12.9364599895656 8.68758347184977 11.653735208003 10.4654090132807 9.28834914091258 12.4836830298472 8.80115196631008 12.6944992998486 9.07612292970605 10.8376156416342 13.6958901737228 10.9060926085639 8.93709404829341 10.7877193258558 10.3110094017216 10.7696865911383 11.66150000751 7.16492428504643 10.957757693395 10.17666578677 10.5043094599918 11.2608729758702 8.18248510565673 11.9173999540271 10.5128491308475 9.24420581047215 12.0223399114732 7.50561423630969 11.4260317681025 9.78715641936182 11.4449277934091 13.0826337611341 9.30574293757203 10.4616130518974 11.0526540353003 8.82093166297896 12.207652688234 7.73994064446655 12.0824486328115 11.2654074630942 10.6459323910515 14.6277975695284 7.26242597979108 12.2533167016343 11.2073781846151 10.6404339868146 14.523575840178 7.5091363253878 11.3280172255672 11.9849364415085 11.4742027690961 13.1805233224863 8.20170488534823 12.1095864387678 11.0892412232491 11.1372446544558 14.8794806722273 8.11812743868638 11.117818196199 10.4587479343613 11.7401093624582 13.3299690508295 9.88746049700762 12.148320775472 11.5662063786556 11.0975257231455 10.5841072214235 7.6332706668816 12.0330805551976 10.3773509543034 10.8050517762371 14.5358716084003 7.96194232119438 11.4993219053962 10.8001579786827 11.3617507255483 14.9189688721099 8.25988642581788 12.0322459162753 10.4587384683221 11.3600513721285 12.4217899739022 7.11707724291967 11.6055989627994 9.28002868036619 12.2222633665066 13.0020576023121 8.55900563589647 12.4385131618213 10.035139395019 11.5313348720345 9.30339763812889 8.26508885723473 11.9070455849475 12.2075307828966 9.98078811733195 11.0052926539672 8.47166905123976 12.3170348955471 10.3757817129649 11.7432526395011 14.6385158192102 8.01158673753012 12.6916200500828 11.1088681917933 11.4029936841442 13.6867671604084 12.8641220412765 9.64116029828382 10.9685149313615 9.33943498178982 10.7112194209891 12.0605617674458 7.11055025426336 11.9607251548884 9.21032661280006 9.73532152067154 11.5398772803349 6.98635846078129 12.1704431282901 10.6549063062981 9.72529103311367 13.9679130931272 7.76883024811485 11.4156727952017 10.6305091715512 9.9430252605937 11.7984778353491 7.77444791339324 11.0799494496541 8.29576943941466 11.6362837258249 12.6361622429099 7.11840780613838 10.8766167409175 9.94343676723891 10.2958619813754 10.7021553775775 7.6104535604652 10.444558062991 10.5994690224183 11.2437942539689 12.1782925687379 9.63598759470383 11.9732836506512 10.4474580279002 11.0947107931761 12.1091755305956 7.90635772705775 11.7169180975049 10.1267696038567 11.5954643483265 14.3966753266745 9.06982833140804 11.5285215389359 10.7025242783461 11.3446594620258 14.1111246942052 6.53103349639782 10.5534487635462 9.78859312443411 13.0195033428286 13.6000939395939 8.36443775708836 11.1652163179543 11.1399985201537 8.85043812087362 14.9416216174762 6.40481953688361 12.3149296607788 9.54436597336744 10.0627850290023 12.1812841395303 7.6951136017187 10.4336035412885 11.8940639793934 12.6645230574398 14.7128906775795 7.16934658513938 11.7512784050528 10.6730566820625 11.7230907673547 11.4118915315077 6.86119980033352 11.9691124957952 11.4069657951036 9.24407668284875 12.5275412792954 8.24451415332047 11.5632575204386 10.1734305145462 9.10711395349187 13.3457125965636 6.70970392705607 11.5532395484616 10.9467835476304 10.6920262128352 12.9459291673567 7.33387740875722 12.230501416435 9.9368262511331 11.0947587785888 13.9575365223018 8.40284325498721 7.68499282631279 10.7665436853881 10.0820250672318 9.07469121985208 11.6096621249584 6.30761244086034 11.4365782373437 10.3597647284108 8.75556199292503 11.7012860290754 8.10172748864172 11.4655210518238 10.2361824536913 10.9447427578559 10.9834007347403 7.48636593721364 11.2995205435669 9.65714104368214 9.5223901469014 12.0697445682754 8.9227689019412 11.1725823701341 9.97294400264824 10.8957236117177 10.0466088456162 10.2148115521838 9.47941632745669 9.39219218506721 9.56043546325274 10.743090936201 5.6269229659992 9.13574799517266 8.65132997632181 10.5943133693305 10.341300004755 7.33304487524519 9.83135454314763 10.2518094832511 7.60454019467652 9.3701107124784 9.28068372199503 11.7281719033462 10.723041750607 9.87349759593933 13.4278790022837 7.7494145746631 9.50160875449096 9.28705716474409 9.69595581574145 11.6531713038168 7.53486277537911 11.3760874688532 9.74344552188736 10.3325785769982 14.7122189061888 7.20124322920653 10.259728145568 10.4734843429016 9.54998361350909 11.0225881048357 8.18533121069767 12.7291620127507 10.8291480009682 10.2202657394488 12.9216578882061 8.12845745305632 13.6214019502937 12.59823996371 11.472883603141 11.0448141497965 8.34052626783485 10.5462844330433 10.3447703042291 9.9934907353255 10.2594337523185 8.43669484155662 12.3572760796521 9.13710375662676 10.2494618789319 11.218956990227 7.35663601286316 12.3667361101744 8.88561446578798 10.7364147654099 10.5444164829271 7.24275299691119 10.6117883931817 9.67619366923429 10.1910736967116 11.0827093115212 7.71963958709314 11.7778687697382 9.66729094511494 10.3331276383377 9.38871784037065 9.71096437396037 6.67790483757758 10.6760241210784 9.0420463979856 8.80792592418646 10.4352355453883 6.99670132747806 10.5236854693187 8.64059707772153 8.17047194495475 10.2296870907304 8.3596551505021 10.5688152405592 9.61325990862566 8.17225380113844 9.656006597333 7.23387370729731 9.83190775648615 10.2898911391975 9.03899782816315 11.5691341777567 7.08458249077269 10.8052348000156 9.44629549232655 11.3491230013596 10.2287987512839 8.5444282109706 10.9227445550682 9.47586115302709 8.36222683061029 8.08594980011471 8.06544106897038 10.069238034092 9.58897883273471 8.37892033610315 8.08915686664916 6.56414752815419 9.90125357150617 9.85065317958732 10.1992183052315 11.3125707806628 7.85789528807692 9.60616348451222 9.37276665186326 8.32853379786543 10.900211474701 8.58886233324734 9.87977366164777 9.01827967290853 8.8334999808573 10.5373165790047 7.69385453082616 10.0885701119036 10.1016547068332 10.5472110143802 9.79284839443967 8.50551682816148 10.8861111544553 10.9350224100844 7.8491304680985 11.288435835027 9.32818829959306 9.37306284943213 9.8388816958516 9.45988030080052 10.3407392782928 8.76131121172179 10.6213742412956 9.66139709894159 10.0234473069639 12.4113327703231 8.8377988483925 9.64174085419166 9.13983804461796 10.2617152702178 10.1408777883058 9.08770354824622 10.2120536997288 9.52835680156693 9.02361799478432 11.6247769832115 8.01806415241118 9.32009491049661 9.7882138759633 8.83857071447518 11.5533930576014 7.35370325538974 9.24777456904112 10.2325188732202 8.06747547546141 9.97347644012889 5.46760482016238 11.0383430201577 11.022835683551 8.43701854880324 11.6306478439652 9.19077301069395 9.0778696100665 10.34680192619 7.81640691259262 8.98480294680763 12.6800011922452 7.40817398218079 10.305856221592 9.10919759871906 8.59540775457685 10.5334733589591 9.3885972821235 10.2587180876824 9.23713133236541 9.84074536752358 10.9070689625434 8.73418689403985 11.4332368697569 9.07252815707963 8.41919500670391 11.2224451890967 7.26713849690943 11.1601663901265 9.39288515405723 8.4315757888403 11.2280908954216 7.57350741260559 9.41459312727351 9.62679289588735 10.2293959710587 10.7887935947803 8.01607193648599 10.9378848696171 8.99045199378626 11.0513569174295 10.8318151897296 7.45252973246664 9.44507901413288 8.72683092750092 9.34367232036514 10.1620074519112 8.60729264959048 10.0379807287942 9.82025663423784 9.42746003150084 11.537883366331 8.83220785429763 10.599193074399 10.632764947733 11.7351801129034 10.5441594521749 8.50913711071251 10.7719952875829 9.43051457540089 10.9047079912467 9.62513221680234 9.31180574755591 11.434837972144 10.0335341166709 9.82871911318906 11.6333700256543 7.22897181394627 9.31574577742122 10.1411051112944 9.85289993107057 11.9124897978574 8.96007773219473 11.2223091733008 11.2118810123658 9.72326520520073 12.626999955353 7.58718018287364 11.3187164501217 10.3298284523143 10.7055798908786 11.8458370457383 8.82458333036725 10.1523169483881 9.8698207224463 9.60342361705717 12.5920445117024 8.62966253859824 12.2974949729925 9.65066196127591 8.24623728653094 12.0714918120877 8.93787180712095 10.2806765429275 8.7883994509226 9.4235770417334 9.14236012092493 7.74784702099188 9.56597486855993 8.4394561183645 9.91622522672312 10.565429392899 8.75964624996637
Manes.08G068500.v6.1 2.59979625578436 2.59979625578436 2.59979625578436 2.59979625578436 2.59979625578436 2.59979625578436 2.59979625578436 3.11445218865464 2.59979625578436 2.59979625578436 2.59979625578436 2.59979625578436 2.59979625578436 2.59979625578436 2.59979625578436 2.59979625578436 2.59979625578436 2.59979625578436 2.59979625578436 2.59979625578436 2.59979625578436 2.59979625578436 2.59979625578436 2.59979625578436 2.59979625578436 2.59979625578436 2.59979625578436 2.59979625578436 2.59979625578436 2.59979625578436 2.59979625578436 2.59979625578436 2.59979625578436 2.59979625578436 2.59979625578436 2.59979625578436 2.59979625578436 3.21447733758373 2.59979625578436 2.59979625578436 2.59979625578436 2.59979625578436 2.59979625578436 2.59979625578436 2.59979625578436 2.59979625578436 2.59979625578436 2.59979625578436 2.59979625578436 2.59979625578436 2.59979625578436 2.59979625578436 2.59979625578436 2.59979625578436 2.59979625578436 2.59979625578436 2.59979625578436 2.59979625578436 2.59979625578436 2.59979625578436 2.59979625578436 2.59979625578436 2.59979625578436 2.59979625578436 2.59979625578436 2.59979625578436 2.59979625578436 3.19194094230314 2.59979625578436 2.59979625578436 2.59979625578436 2.59979625578436 2.59979625578436 2.59979625578436 2.59979625578436 2.59979625578436 2.59979625578436 3.70556499966493 2.59979625578436 2.59979625578436 2.59979625578436 2.59979625578436 2.59979625578436 2.59979625578436 2.59979625578436 2.59979625578436 2.59979625578436 3.24852250119544 2.59979625578436 2.59979625578436 2.59979625578436 2.59979625578436 2.59979625578436 2.59979625578436 2.59979625578436 2.59979625578436 2.59979625578436 2.59979625578436 2.59979625578436 2.59979625578436 2.59979625578436 2.59979625578436 2.59979625578436 2.59979625578436 2.59979625578436 2.59979625578436 2.59979625578436 2.59979625578436 3.01650372679633 2.59979625578436 2.59979625578436 2.59979625578436 2.59979625578436 2.59979625578436 2.59979625578436 2.59979625578436 2.59979625578436 2.59979625578436 3.17519681097436 2.59979625578436 2.59979625578436 2.59979625578436 2.59979625578436 2.59979625578436 2.59979625578436 2.59979625578436 2.59979625578436 2.59979625578436 2.59979625578436 2.59979625578436 2.59979625578436 2.59979625578436 2.59979625578436 2.59979625578436 2.59979625578436 2.59979625578436 2.59979625578436 2.59979625578436 3.32763914543774 2.59979625578436 2.59979625578436 2.59979625578436 2.59979625578436 2.59979625578436 2.59979625578436 2.59979625578436 2.59979625578436 2.59979625578436 2.59979625578436 2.59979625578436 2.59979625578436 2.59979625578436 2.59979625578436 2.59979625578436 2.59979625578436 2.59979625578436 2.59979625578436 2.59979625578436 3.07495913220232 2.59979625578436 2.59979625578436 2.59979625578436 2.59979625578436 2.59979625578436 2.59979625578436 2.59979625578436 2.59979625578436 2.59979625578436 2.59979625578436 2.59979625578436 2.59979625578436 2.59979625578436 2.59979625578436 2.59979625578436 2.59979625578436 2.59979625578436 2.59979625578436 2.59979625578436 3.28761616215826 2.59979625578436 2.59979625578436 2.59979625578436 2.59979625578436 2.9940602321428 2.59979625578436 2.59979625578436 2.59979625578436 2.59979625578436 2.59979625578436 2.59979625578436 2.59979625578436 2.59979625578436 2.59979625578436 2.59979625578436 2.59979625578436 2.59979625578436 2.59979625578436 2.59979625578436 2.59979625578436 2.59979625578436 2.59979625578436 2.59979625578436 2.59979625578436 2.59979625578436 2.59979625578436 2.59979625578436 2.59979625578436 2.59979625578436 2.59979625578436 3.02986544421834 2.59979625578436 2.59979625578436 2.59979625578436 3.08019605297528 3.67874131115899 2.59979625578436 2.59979625578436 2.59979625578436 2.59979625578436 3.4427930809436 2.59979625578436 2.59979625578436 2.59979625578436 2.59979625578436 3.73288062577153 2.59979625578436 2.59979625578436 2.59979625578436 2.59979625578436 3.14584555959347 2.59979625578436 2.59979625578436 2.59979625578436 2.59979625578436 3.13920880252861 2.59979625578436 2.59979625578436 2.59979625578436 2.59979625578436 2.59979625578436 2.59979625578436 2.59979625578436 2.59979625578436 2.59979625578436 3.93939444433371 2.59979625578436 2.59979625578436 2.59979625578436 2.59979625578436 2.59979625578436 2.59979625578436 2.59979625578436 2.59979625578436 2.59979625578436 3.31551071989798 2.59979625578436 2.59979625578436 2.59979625578436 2.59979625578436 3.58532907336892 2.59979625578436 2.59979625578436 2.59979625578436 2.59979625578436 2.59979625578436 2.59979625578436 2.59979625578436 2.59979625578436 2.59979625578436 3.73951463753616 2.59979625578436 2.59979625578436 2.59979625578436 2.59979625578436 2.59979625578436 2.59979625578436 2.59979625578436 2.59979625578436 3.79793381884116 2.59979625578436 3.58438008621207 2.59979625578436 2.59979625578436 2.59979625578436 2.59979625578436 3.44193489375764 2.59979625578436 2.59979625578436 2.59979625578436 2.59979625578436 4.16656439522523 2.59979625578436 2.59979625578436 2.59979625578436 2.59979625578436 4.05882051330767 2.59979625578436 2.59979625578436 2.59979625578436 2.59979625578436 4.12540217310337 2.59979625578436 2.59979625578436 2.59979625578436 2.59979625578436 2.59979625578436 2.59979625578436 2.59979625578436 2.59979625578436 2.59979625578436 3.42897032873693 2.59979625578436 2.59979625578436 2.59979625578436 2.59979625578436 3.50726645208533 2.59979625578436 2.59979625578436 2.59979625578436 2.59979625578436 3.6159717350813 2.59979625578436 2.59979625578436 2.59979625578436 2.59979625578436 3.53367633021917 2.59979625578436 2.59979625578436 2.59979625578436 2.59979625578436 3.15924501044427 2.59979625578436 2.59979625578436 2.59979625578436 2.59979625578436 3.36253590573726 2.59979625578436 2.59979625578436 2.59979625578436 2.59979625578436 3.52860207380879 2.59979625578436 2.59979625578436 2.59979625578436 2.59979625578436 2.59979625578436 2.59979625578436 2.59979625578436 2.59979625578436 2.59979625578436 2.59979625578436 2.59979625578436 2.59979625578436 2.59979625578436 2.59979625578436 3.28404026497614 2.59979625578436 2.59979625578436 2.59979625578436 2.59979625578436 2.59979625578436 2.59979625578436 2.59979625578436 2.59979625578436 2.59979625578436 3.99919453952539 2.59979625578436 2.59979625578436 2.59979625578436 2.59979625578436 3.79554410341797 2.59979625578436 2.59979625578436 2.59979625578436 2.59979625578436 2.59979625578436 2.59979625578436 2.59979625578436 2.59979625578436 2.59979625578436 2.59979625578436 3.27254675750307 2.59979625578436 2.59979625578436 2.59979625578436 2.59979625578436 4.12571648205588 3.33065454872683 2.59979625578436 2.59979625578436 2.59979625578436 2.59979625578436 2.59979625578436 2.59979625578436 2.59979625578436 2.59979625578436 2.59979625578436 2.59979625578436 2.59979625578436 2.59979625578436 2.59979625578436 4.25532952395257 2.59979625578436 2.59979625578436 2.59979625578436 2.59979625578436 4.28079282277433 2.59979625578436 2.59979625578436 2.59979625578436 2.59979625578436 2.59979625578436 2.59979625578436 2.59979625578436 2.59979625578436 2.59979625578436 3.7885756141648 2.59979625578436 2.59979625578436 2.59979625578436 2.59979625578436 4.02150852666329 2.59979625578436 2.59979625578436 2.59979625578436 2.59979625578436 2.59979625578436 2.59979625578436 2.59979625578436 2.59979625578436 2.59979625578436 5.03647542379409 2.59979625578436 2.59979625578436 2.59979625578436 2.59979625578436 2.59979625578436 2.59979625578436 2.59979625578436 2.59979625578436 3.10140652150073 3.84060021691919 2.59979625578436 2.59979625578436 2.59979625578436 2.59979625578436 2.59979625578436 2.59979625578436 2.59979625578436 2.59979625578436 2.59979625578436 2.59979625578436 2.59979625578436 2.59979625578436 2.59979625578436 2.59979625578436 4.03505937012442 2.59979625578436 2.59979625578436 2.59979625578436 2.59979625578436 4.41406804873594 2.59979625578436 2.59979625578436 2.59979625578436 2.59979625578436 2.59979625578436 2.59979625578436 2.59979625578436 2.59979625578436 2.59979625578436 2.59979625578436 3.87508178928827 2.59979625578436 2.59979625578436 2.59979625578436 2.59979625578436 3.56431211964338 2.59979625578436 2.59979625578436 2.59979625578436 2.59979625578436 3.13368629208698 2.59979625578436 2.59979625578436 3.41604772664298 2.59979625578436 3.76161359990107 2.59979625578436 2.59979625578436 2.59979625578436 2.59979625578436 2.59979625578436 2.59979625578436 2.59979625578436 2.59979625578436 2.59979625578436 2.59979625578436 2.59979625578436 2.59979625578436 2.59979625578436 2.59979625578436 3.33126977399767 2.59979625578436 2.59979625578436 2.59979625578436 2.59979625578436 3.31341918269739 2.59979625578436 2.59979625578436 2.59979625578436 2.59979625578436 2.59979625578436 2.59979625578436 2.59979625578436 2.59979625578436 2.59979625578436 3.44382243362458 2.59979625578436 2.59979625578436 2.59979625578436 2.59979625578436 2.59979625578436 2.59979625578436 2.59979625578436 2.59979625578436 2.59979625578436 3.21395286454123 2.59979625578436 2.59979625578436 2.59979625578436 2.59979625578436 3.4325387178651 2.59979625578436 2.59979625578436 2.59979625578436 2.59979625578436 2.59979625578436 2.59979625578436 2.59979625578436 2.59979625578436 2.59979625578436 2.59979625578436 2.59979625578436 2.59979625578436 2.59979625578436 2.59979625578436 2.59979625578436 2.59979625578436 2.59979625578436 2.59979625578436 2.59979625578436 2.59979625578436 2.59979625578436 2.59979625578436 2.59979625578436 2.59979625578436 2.59979625578436 2.59979625578436 2.59979625578436 2.59979625578436 2.59979625578436 2.59979625578436 2.59979625578436 2.59979625578436 2.59979625578436 2.59979625578436 3.11225860773288 3.40372521807497 2.59979625578436 3.13901363613911 2.59979625578436 2.59979625578436 2.59979625578436 2.59979625578436 2.59979625578436 2.59979625578436 2.59979625578436 2.59979625578436 2.59979625578436 2.59979625578436 2.59979625578436 2.59979625578436 2.59979625578436 2.59979625578436 2.59979625578436 2.59979625578436 2.59979625578436 3.90241560980086 2.59979625578436 2.59979625578436 2.59979625578436 2.59979625578436 3.12826845074903 2.59979625578436 2.59979625578436 2.59979625578436 2.59979625578436 3.12478781716686 2.59979625578436 2.59979625578436 2.59979625578436 2.59979625578436 3.21175968271509 2.59979625578436 2.59979625578436 2.59979625578436 2.59979625578436 2.59979625578436 2.59979625578436 3.3197901182369 2.59979625578436 2.59979625578436 2.59979625578436 2.59979625578436 2.59979625578436 2.59979625578436 2.59979625578436 3.39724226744863 2.59979625578436 2.59979625578436 2.59979625578436 2.59979625578436 2.59979625578436 2.59979625578436 2.59979625578436 2.59979625578436 2.59979625578436 2.59979625578436 2.59979625578436 2.59979625578436 2.59979625578436 2.59979625578436 2.59979625578436 2.59979625578436 2.59979625578436 2.59979625578436 2.59979625578436 2.59979625578436 2.59979625578436 2.59979625578436 2.59979625578436 2.59979625578436 3.05120239547897 2.59979625578436 2.59979625578436 2.59979625578436 2.59979625578436 4.11133455544258 2.59979625578436 2.59979625578436 2.59979625578436 3.06980125949796 3.1277135856963 2.59979625578436 2.59979625578436 2.59979625578436 2.59979625578436 2.59979625578436 2.59979625578436 2.59979625578436 2.59979625578436 2.59979625578436 2.59979625578436 2.59979625578436 2.59979625578436 2.59979625578436 2.59979625578436 2.59979625578436 2.59979625578436 2.59979625578436 2.59979625578436 2.59979625578436 2.59979625578436 2.59979625578436 2.59979625578436 2.59979625578436 2.59979625578436 2.59979625578436 3.86855701407901 2.59979625578436 2.59979625578436 2.59979625578436 2.59979625578436 2.59979625578436 2.59979625578436 2.59979625578436 2.59979625578436 2.59979625578436 4.11224313051273 2.59979625578436 2.59979625578436 2.59979625578436 2.59979625578436 2.59979625578436 2.59979625578436 2.59979625578436 2.59979625578436 2.59979625578436 2.59979625578436 2.59979625578436 2.59979625578436 2.59979625578436 2.59979625578436 3.15933867912396 2.59979625578436 2.59979625578436 2.59979625578436 2.59979625578436 2.59979625578436 2.59979625578436 2.59979625578436 2.59979625578436 2.59979625578436 2.59979625578436 2.59979625578436 2.59979625578436 2.59979625578436 2.59979625578436 2.59979625578436 2.59979625578436 2.59979625578436 2.59979625578436 2.59979625578436 2.59979625578436 2.59979625578436 2.59979625578436 2.59979625578436 2.59979625578436 4.18665828284468 2.59979625578436 2.59979625578436 2.59979625578436 2.59979625578436 2.59979625578436 2.59979625578436 2.59979625578436 2.59979625578436 2.59979625578436 2.59979625578436 2.59979625578436 2.59979625578436 2.59979625578436 2.59979625578436 2.59979625578436 2.59979625578436 2.59979625578436 2.59979625578436 2.59979625578436 3.0292052725966 2.59979625578436 2.59979625578436 2.59979625578436 2.59979625578436 3.12984163088293 2.59979625578436 2.59979625578436 2.59979625578436
Manes.08G068600.v6.1 2.59979625578436 2.59979625578436 2.59979625578436 2.59979625578436 2.59979625578436 2.59979625578436 2.59979625578436 2.59979625578436 3.49376837325421 2.59979625578436 2.59979625578436 2.59979625578436 3.11804907243019 2.59979625578436 2.59979625578436 2.59979625578436 2.59979625578436 2.59979625578436 2.59979625578436 2.59979625578436 2.59979625578436 2.59979625578436 2.59979625578436 2.59979625578436 2.59979625578436 2.59979625578436 3.16295777007222 2.59979625578436 2.59979625578436 2.59979625578436 2.59979625578436 3.2385184270877 2.59979625578436 3.43608939074294 2.59979625578436 2.59979625578436 2.59979625578436 2.59979625578436 2.59979625578436 3.15137780479602 2.59979625578436 2.59979625578436 3.18911703177846 4.52794582638383 3.19842031549437 2.59979625578436 2.59979625578436 2.59979625578436 2.59979625578436 3.26766221655289 2.59979625578436 3.06715486812035 2.59979625578436 2.59979625578436 2.59979625578436 2.59979625578436 2.59979625578436 2.59979625578436 3.24813913044745 3.14040437654277 2.59979625578436 3.13655648183482 2.59979625578436 2.59979625578436 2.59979625578436 2.59979625578436 2.59979625578436 2.59979625578436 2.59979625578436 2.59979625578436 2.59979625578436 3.03420175286161 2.59979625578436 2.59979625578436 2.59979625578436 2.59979625578436 2.59979625578436 2.59979625578436 2.59979625578436 2.59979625578436 2.59979625578436 2.59979625578436 2.59979625578436 2.59979625578436 2.59979625578436 2.59979625578436 2.59979625578436 2.59979625578436 2.59979625578436 2.59979625578436 2.59979625578436 3.37075857297035 3.47790506614349 2.59979625578436 2.59979625578436 2.59979625578436 2.59979625578436 2.59979625578436 3.03047401906305 2.59979625578436 4.05933102458447 2.59979625578436 2.59979625578436 2.59979625578436 2.59979625578436 3.83687676307386 2.59979625578436 3.00944776328652 3.01650372679633 2.59979625578436 2.59979625578436 2.59979625578436 2.59979625578436 3.27950361820524 2.59979625578436 2.59979625578436 2.59979625578436 2.59979625578436 2.59979625578436 2.59979625578436 2.59979625578436 2.59979625578436 2.59979625578436 2.59979625578436 2.59979625578436 3.52116708325194 2.59979625578436 2.59979625578436 2.59979625578436 3.53930605846071 3.19609879642221 2.59979625578436 2.59979625578436 2.59979625578436 2.59979625578436 3.2005024480778 2.59979625578436 2.59979625578436 2.59979625578436 3.16073271291655 3.35372006124426 2.59979625578436 3.06178703260991 3.21244460660398 2.59979625578436 2.59979625578436 3.16768203400873 2.59979625578436 2.59979625578436 2.59979625578436 3.18241641221583 2.59979625578436 2.59979625578436 2.59979625578436 3.18288021682041 2.59979625578436 3.13846362547094 2.59979625578436 2.59979625578436 2.59979625578436 2.59979625578436 2.59979625578436 2.59979625578436 2.59979625578436 2.59979625578436 3.12023197235027 3.78663384676346 3.53722900253047 2.59979625578436 2.59979625578436 3.17915297907334 2.59979625578436 2.59979625578436 2.59979625578436 2.59979625578436 2.59979625578436 2.59979625578436 3.11361203837832 2.59979625578436 2.59979625578436 2.59979625578436 2.59979625578436 3.02883382542909 2.59979625578436 2.59979625578436 3.13068999412181 3.16817936116962 3.04936763595227 2.59979625578436 2.59979625578436 2.59979625578436 2.59979625578436 3.24239127858813 3.04160865887499 2.59979625578436 3.65446411146874 3.44163721637544 2.59979625578436 3.11547170492856 2.59979625578436 3.0979139950087 3.83009308163069 2.59979625578436 2.59979625578436 3.32619170863699 2.59979625578436 4.04075971142055 3.48186864689569 3.0737295239543 2.59979625578436 2.59979625578436 3.92500810131871 3.4134412798777 3.08019605297528 2.59979625578436 3.00967619553112 3.10108304697002 2.59979625578436 2.59979625578436 2.59979625578436 2.59979625578436 2.59979625578436 2.59979625578436 3.05392758145134 2.59979625578436 2.59979625578436 2.59979625578436 3.35455894485225 2.59979625578436 2.59979625578436 3.34176463353204 3.25982382466975 3.12315809278075 4.2156737729944 2.59979625578436 3.12874083925188 3.05800329061214 2.59979625578436 3.61254156417268 2.59979625578436 3.85784711651453 3.42232468042162 2.59979625578436 2.59979625578436 2.59979625578436 2.59979625578436 2.59979625578436 2.59979625578436 2.59979625578436 3.06159220116022 3.51862563651096 3.67861131213525 3.17623298287933 3.42568183089218 2.59979625578436 2.59979625578436 2.59979625578436 2.59979625578436 3.14550218000467 2.59979625578436 3.23544690453558 3.38024867922274 3.19556340470997 3.04994649852283 2.59979625578436 3.32481310418497 3.06640245947418 2.59979625578436 3.5157666023938 2.59979625578436 2.59979625578436 2.59979625578436 2.59979625578436 3.49534980656046 2.59979625578436 2.59979625578436 3.38102029954925 2.59979625578436 5.05093769552864 3.05198833785288 2.59979625578436 3.35219443992066 2.59979625578436 2.59979625578436 3.41008409776741 2.59979625578436 2.59979625578436 3.56237904458978 2.59979625578436 2.59979625578436 2.59979625578436 3.62078637969324 4.13095971359035 3.19546030758457 3.34567679932435 3.35223927418133 6.11151918720301 3.56601381190976 2.59979625578436 3.30235343986351 3.24661910325328 3.3438924755943 2.59979625578436 2.59979625578436 3.83366973273459 2.59979625578436 3.78369508661944 3.17618018401525 2.59979625578436 3.53442076232412 3.19008785338756 2.59979625578436 2.59979625578436 2.59979625578436 3.24569782192461 2.59979625578436 2.59979625578436 3.45416095825858 2.59979625578436 3.8437957025461 2.59979625578436 2.59979625578436 3.58962556786357 2.59979625578436 3.2895478140268 2.59979625578436 2.59979625578436 2.59979625578436 2.59979625578436 3.94754652835282 3.55720716581145 2.59979625578436 2.59979625578436 2.59979625578436 3.52099072017288 3.14223713453464 3.97556743876879 3.15767287045227 3.35678698172305 2.59979625578436 2.59979625578436 2.59979625578436 3.96591255596935 2.59979625578436 3.17283095979864 2.59979625578436 2.59979625578436 3.26109012879803 3.61411445291512 3.25631718321301 2.59979625578436 3.10020146374746 3.3860634446461 3.20704156102309 3.17763575246582 3.08587502403935 4.17406586346766 3.51044221122479 2.59979625578436 2.59979625578436 3.17372833296139 3.44886050587142 3.22380152582246 3.19836810956745 3.34338385331662 2.59979625578436 2.59979625578436 3.81933528813022 3.15779812644779 3.16047819545527 3.03313128025029 3.49785141248313 3.68209076667673 3.29703488223369 2.59979625578436 3.63197870718994 3.00618426518796 3.25463556543704 3.02689750774351 2.59979625578436 3.14481839600152 2.59979625578436 3.4076023698681 3.11136320296335 3.29333401168874 3.65828716417957 2.59979625578436 2.59979625578436 3.07415123844217 3.12273955512324 3.35812029621829 2.59979625578436 3.21112129012012 2.59979625578436 2.59979625578436 2.59979625578436 2.59979625578436 3.12088499837687 3.19857785665936 2.59979625578436 2.59979625578436 2.59979625578436 6.06890552372197 3.24419192203211 3.39758033565916 3.88815639471644 3.22344610197473 3.48783170415474 3.11933717459368 2.59979625578436 3.27040979766199 3.26461794271564 3.49715164307647 3.75882958048046 2.59979625578436 3.5812492167731 2.59979625578436 2.59979625578436 3.51034282900347 4.02756779481344 3.37279228920747 2.59979625578436 3.9459970941976 3.43006726886568 2.59979625578436 3.12630467899536 3.45109885259742 3.85403275324275 2.59979625578436 3.32153583160461 3.72466056966378 3.04792100866332 3.07202167120568 3.35334699951933 2.59979625578436 3.17286485156 3.28868788740215 4.60273130965232 4.11392882753146 2.59979625578436 3.70021863252178 2.59979625578436 3.52947891353982 3.19302232415317 2.59979625578436 3.42271491525921 2.59979625578436 2.59979625578436 4.79268532281215 2.59979625578436 3.41089451088101 2.59979625578436 3.82410692028373 3.05578649445254 3.5181177796101 3.73460818262302 2.59979625578436 3.19467141427376 3.07142817417063 2.59979625578436 3.13776652946732 2.59979625578436 3.02358893173204 3.10730057077166 2.59979625578436 3.19560163765469 3.31617825122147 3.32230035878917 2.59979625578436 2.59979625578436 2.59979625578436 3.13091120944092 2.59979625578436 2.59979625578436 3.37519338652555 3.29190677361545 2.59979625578436 2.59979625578436 2.59979625578436 3.90571590500452 2.59979625578436 3.90848178259655 2.59979625578436 3.91357261789756 2.59979625578436 2.59979625578436 2.59979625578436 2.59979625578436 3.52086051291967 2.59979625578436 2.59979625578436 3.09854109867356 2.59979625578436 2.59979625578436 2.59979625578436 3.91210167410363 3.28610162710445 2.59979625578436 3.16980602888094 2.59979625578436 3.62152517813589 3.17435855558807 2.59979625578436 2.59979625578436 3.34135829939782 2.59979625578436 2.59979625578436 2.59979625578436 2.59979625578436 2.59979625578436 2.59979625578436 3.12404357264528 2.59979625578436 2.59979625578436 2.59979625578436 3.29891955515538 3.23026995721046 2.59979625578436 3.22666753937026 2.59979625578436 2.59979625578436 3.3533297151516 2.59979625578436 2.59979625578436 3.54647323264689 2.59979625578436 3.09661102337773 2.59979625578436 2.59979625578436 3.61372050619766 2.59979625578436 2.59979625578436 2.59979625578436 3.14717678469408 2.59979625578436 2.59979625578436 3.12380631914321 2.59979625578436 2.59979625578436 3.63770880969205 2.59979625578436 3.59600033080899 2.59979625578436 2.59979625578436 2.59979625578436 3.17879938663296 3.32869148150303 2.59979625578436 3.74402143797072 2.59979625578436 2.59979625578436 3.48356159872131 2.59979625578436 4.17034776201072 2.59979625578436 2.59979625578436 2.59979625578436 3.1664216170609 5.14244390043512 3.27322924455616 2.59979625578436 3.13403103541172 2.59979625578436 3.0753039300318 2.59979625578436 2.59979625578436 3.7769285957467 4.46283008642851 2.59979625578436 4.55978967250782 3.52334337481004 4.35037491039052 2.59979625578436 3.45850784183096 4.61800737911602 4.32921330976609 3.14894040553398 3.66593204232818 2.59979625578436 4.99874918837956 3.93578000728084 2.59979625578436 2.59979625578436 2.59979625578436 3.1066138352018 4.09207339606857 4.51773985457628 2.59979625578436 4.34343362799709 3.43352024351822 3.25879465846468 3.22155548070353 2.59979625578436 2.59979625578436 5.13152559850499 4.2349604427065 2.59979625578436 4.86145621562881 3.12478781716686 4.15474639527272 2.59979625578436 2.59979625578436 4.27437170113421 2.59979625578436 4.46890143840814 3.56365075137554 2.59979625578436 4.17420583023669 2.59979625578436 3.83756148430802 3.99925688339375 2.59979625578436 3.52897576788513 2.59979625578436 2.59979625578436 2.59979625578436 4.16372169111882 2.59979625578436 2.59979625578436 3.62814463980205 3.11863948399305 3.57943150067393 3.68569758297786 2.59979625578436 4.44378722220023 3.66375643784274 3.30409561387671 2.59979625578436 3.18330204680804 2.59979625578436 4.98574003949392 3.39912989984874 4.02594991451093 2.59979625578436 4.46028077772416 2.59979625578436 2.59979625578436 4.25044423909743 2.59979625578436 3.14201754722178 2.59979625578436 3.92757747102017 4.16102859088473 3.05120239547897 3.7659137442425 3.85889996254991 3.10979399629646 3.97705641809346 4.17864547284131 6.86224931214397 2.59979625578436 2.59979625578436 3.72725603822417 3.34233340375088 2.59979625578436 3.51194589800682 3.18142001825098 2.59979625578436 3.67495035924399 3.12117286708181 3.32868425701424 3.37587920586357 3.86313458589679 3.45570349174585 3.01607379670363 3.71886684136737 2.59979625578436 3.10899527952792 4.31838416587137 2.59979625578436 3.13093185640013 2.59979625578436 2.59979625578436 3.77751581381514 3.39845749303654 3.4515794909386 3.08638207118581 2.59979625578436 3.50179941331691 3.01265836496538 3.92044577175338 2.59979625578436 2.59979625578436 3.08778501908917 2.59979625578436 3.66836007527516 2.59979625578436 3.98509299291127 2.59979625578436 4.11224313051273 2.59979625578436 3.68000914401727 3.52129112065354 2.59979625578436 3.14301693326046 2.59979625578436 3.71941409076848 3.65661271026855 3.32449490963803 2.59979625578436 2.59979625578436 2.59979625578436 2.59979625578436 3.08978059537946 2.59979625578436 4.20404627355598 4.00254751954432 3.36674922290519 3.79767607714606 2.59979625578436 3.81847259237865 2.59979625578436 3.13594984025197 2.59979625578436 2.59979625578436 2.59979625578436 3.57146495650175 2.59979625578436 2.59979625578436 2.59979625578436 3.12751666884428 2.59979625578436 2.59979625578436 3.44930817813875 4.24175702933032 6.02424841995228 3.29759367244079 2.59979625578436 2.59979625578436 3.63258420929194 4.64884908062328 3.37561084007314 2.59979625578436 2.59979625578436 2.59979625578436 3.4309770644687 2.59979625578436 2.59979625578436 3.17452592349132 2.59979625578436 3.4528299964533 3.03374484675826 2.59979625578436 3.78913948895055 2.59979625578436 6.20024512232849 3.22438648604129 2.59979625578436 2.59979625578436 3.44945532343366 5.23279872230432 3.73259335799739 2.59979625578436 3.99971141227724 2.59979625578436 4.06419099458389 4.72824200968269 3.9545389191392
Manes.08G068700.v6.1 8.61547318743652 8.76261350476763 7.88386996655818 8.35497335951703 8.23409177362134 8.54086525116601 8.58989637204549 8.31828445955982 8.39930841689235 7.91671941163166 8.346318904057 8.24394523310179 8.56573252168223 9.08372451609612 7.75574936755821 8.42608067272975 8.28553963216636 7.90121629220654 9.00262319643301 8.08244903439293 8.59498379144729 8.01259432935614 8.24479844594076 8.68117409719975 7.96800606470752 8.44990649335531 8.46928076031962 8.45539381743923 8.30690729518071 7.72718120804771 8.84826174025069 7.27052377705233 7.98914160003568 8.22889631414502 8.09669753419388 8.50595929793766 8.33502261899083 8.68646192867662 8.3720170247662 7.26306941099338 8.15003850876188 8.06389897652571 8.11705337954976 9.53007174539417 7.65434879731371 8.53004722149224 8.06172785106194 8.24133465307688 8.65293636974434 7.85484687115495 8.10543202353728 7.90948834147153 7.88869721044786 8.27964477495076 7.95590658133981 7.88303975617215 8.05299390507273 7.94600542791616 8.5042886387337 7.61644221411433 9.54401909082547 8.29942645505304 8.58989453385205 7.97431623728374 8.49245603843685 9.16333887701547 8.4163944921761 7.5384993998269 8.34636000665985 8.11833843050914 8.39151367188608 7.72322269767364 8.93680218157225 7.68973152796202 7.05940664408718 7.55010605798487 7.94329770819991 8.44254591244278 8.1645815920397 8.14114652296646 8.24843603008314 8.22663814983598 8.45934672675645 8.1311891003466 8.37907407903846 8.93070919823616 8.78640410036371 8.73430059461733 8.5899503517571 8.87276734601997 8.92564318350597 8.49686073576642 7.28771438625035 7.96374151215348 8.927068622588 9.04806875212529 8.20073253971803 7.72041353313668 7.40253408271741 7.81889227708667 7.85425917466661 7.64960338944322 7.83256954826597 7.72503728774015 8.62423832547831 7.51142258179724 7.78082508850814 8.16517914790112 8.10209747356281 8.50006902530236 8.17948712402748 8.26914134812779 7.99029463923699 8.53581275780082 7.02921040017765 8.27795090594753 7.38570295382729 8.30129634883216 8.69563797354837 8.74888658432152 8.17040509993649 8.77836490449422 8.02817068428883 9.1180490811644 8.16496057692041 8.25199818796701 8.44955507533342 7.76807993679301 8.42921384677126 8.14779654829507 7.27377328256932 8.93777803878098 8.06213766113813 8.22531916037414 8.58712997659805 7.80827525365083 7.98005412987334 7.5877007322984 7.32220861970541 8.08165426441424 8.42602114177837 7.87010415925174 7.77795563680559 7.30210989952604 8.29793667665699 8.12422177167064 8.93008092841061 7.46930482242879 7.49884909275116 6.99041309310999 8.16281941197092 7.66716893377801 7.79816372377349 7.42520373669275 8.30903848897637 7.52520957448987 7.49464292089368 7.86669200990916 8.00467897937505 8.11726852034485 7.97851734346332 8.88773953830433 7.11317746752989 7.97225608192465 8.55656557462883 7.6390993925041 8.17843456115061 7.85373224141169 8.15816518238053 8.36477765988031 7.90004902821562 8.11093556920993 8.18171352415204 6.71976221649158 7.8377356211261 8.14131828485486 8.92643771734162 8.06837513200044 7.72346309049141 7.3090586589855 8.39047717702435 8.19316128378169 8.06890865863768 9.07572310479629 8.45553987271196 7.89349244020448 8.3170609618856 8.28123183070493 8.37453272349447 8.28313203256697 8.58760301121217 7.57758514491374 7.98211159992782 7.78851150571541 7.74941849200602 8.45993969712979 8.00887071703361 8.42172860229984 8.0991960564868 8.15666611677655 8.10575858618464 7.91060200494125 7.97196246205631 7.79226566672266 7.86585755483317 8.47145263249752 8.06667603073004 7.96138641453368 7.78060987420015 7.47559597832167 8.42978395883509 8.00692309257716 7.49347107611206 7.28269630709146 7.67885214215284 7.47912601418092 6.75340357826744 7.8721459903926 7.25460281970198 7.71041491384908 8.18817495093637 7.10736753225016 7.30289555659228 7.00134986266726 7.54227239469294 8.22090360865909 7.53897693175609 8.13018005285472 7.10630992181049 7.39899337359564 8.24934541193499 7.0076583289818 7.5022034056183 8.41334194084817 7.9224497173432 7.15875034035533 7.22294926448926 6.80500192735472 8.03328723221086 7.74495450743199 8.14582129243549 7.21456489093964 7.0795693323059 7.83865878792809 6.51899608919018 7.30522108198284 7.30829002999357 7.35893929040205 7.33829381301381 7.15140258107113 7.60763145764891 7.30971907777584 7.03882308634471 7.69991912373873 7.51154346857003 7.40953335462075 8.03457462422026 8.0937932955188 7.51632283465708 6.98317888235802 8.37215169906676 7.34667914724393 6.96661709094542 8.30397740858737 7.28731726700682 8.88172933800599 7.85804084446551 6.87908928522313 7.56075471072915 7.36885982958441 7.36559905375445 7.76443899249895 7.22129580242451 8.02460948763111 8.31943905708948 7.27149753586046 7.86018799718112 6.23259248789457 8.31045285768866 7.18157439635715 7.0219579913546 7.72655771175521 7.78024808601215 7.78383268263817 7.7944520233657 7.18196023551211 8.06340423494358 7.48004401668153 7.92091610925751 7.84566116409195 7.36267825870108 7.81959977124342 7.69198391773462 8.02457952721917 7.81815155801133 7.04001919176577 9.34821311795045 7.01868056880628 7.96782625013693 7.78240287286335 7.48538965530754 7.68414047234719 7.52238846147022 7.89514475907053 7.57707509878969 7.562985979795 7.99679236295648 7.11214338047131 8.39069657836671 7.34035585023177 7.66051706415965 7.61934959746276 7.39894382470906 8.03702303448641 7.30085425946057 7.97957727692548 7.3903274709473 7.18377573811869 8.13269250924747 8.03981471410296 7.1753115758067 8.48517801651403 7.15407083851261 8.5032420776342 7.94075918664849 8.26932153647744 7.63441736451268 7.43866053027846 7.14281232618574 7.57067092624564 7.24968829348147 7.32400476052064 8.11300784066825 7.59585808096525 7.53745376234239 7.24306819693368 7.44046644387881 7.26814309379265 8.1730791245827 6.93934963626982 7.13088945993483 8.37953200425189 7.23557691624171 8.14969040316505 7.55681302635348 7.44769391179565 8.01753600171257 7.38749787096877 7.81568694913956 7.20216096188077 7.89101300618458 7.69459310668433 7.87824760085433 7.62370350494806 7.60916946290272 7.7468485653018 7.58824432825077 7.60126772679999 7.5605115776554 7.45963035249062 7.05918577070429 7.38174134001496 7.1616939697711 8.19239395970427 7.20920794998964 7.22462983746178 7.98643229506841 7.64653195803645 8.07685534892256 8.24381491804201 8.0820109387384 8.36893952472097 8.004745253364 7.32075612689953 7.50711431046623 7.42318399012409 8.26152250835092 8.00312644660953 7.51289709469731 7.71751963750374 8.3227589726488 7.71222393181122 7.53179835049414 7.86908159793791 7.75602781839659 7.42865359017332 7.18738411575456 8.08659871950842 7.11021694479646 7.01575467948833 7.83224607388201 5.53260901940399 7.45020673689556 7.82096863371147 7.98822111998698 8.81207131532439 7.68602268922568 7.68523406669997 7.60094552109731 7.51300645386809 7.00041121602882 6.62866067827714 9.11577362261864 7.72214589867215 8.39727733224611 7.65936886326413 7.35553514483381 8.58259461508062 8.15667565236334 7.80168925103321 7.51270591731612 8.09477344734315 8.04363289143801 7.43368044004338 7.2503250612452 7.01326831478257 7.46473995758402 8.52434083723205 7.06773582797214 7.46538009437311 6.92756775718836 8.04067115742208 9.09082830474497 6.89641125523979 7.92095044956882 7.05171443100223 7.67403978726316 7.71913847084461 7.3202913170529 7.60528723957273 7.64044430871824 7.39359116600422 8.16602339836533 6.94817929930226 7.93217469106982 7.73830674468612 7.33913020209288 8.43061657680726 7.65131266109021 7.80073065694187 8.1888750012851 7.12543559193936 8.31955616435489 7.25978400066081 7.66331368733391 7.40910987511768 6.86986000566942 8.09373119985238 8.87297211482359 8.07390822708862 7.59175160909989 7.02593848281849 8.93815030297449 7.26261267762631 7.09986037145668 7.17520069965045 7.42834546735042 8.27093011657453 7.57269698263299 7.99310187554344 7.99921465490675 7.49628471665915 7.52518969177746 7.37294540511551 7.92605818971557 7.26167599168479 7.23569558098448 8.11610226830598 6.60913998663594 7.58739509092853 7.88585348262204 7.68329518085805 7.71452445130356 7.86965397516008 7.96887994509467 8.01919435214968 7.12167642035696 8.90335636904615 7.72753580947225 7.87244574761097 7.3833894034997 8.03864476178194 8.01129657756769 8.67794760542317 8.08824470127663 8.03936180513868 8.22245414192109 7.38522179352461 8.45926107786766 6.79552497204054 7.39615051883275 7.86385130259923 8.26403912486358 7.73583300637621 7.83236295265232 7.24350772157265 7.63849829350434 7.53222876015989 7.84288278902573 6.77991413210079 8.53215656756439 7.71234402695991 7.72077323122048 7.94081119016222 7.28505647814403 7.85769326874175 8.42862437268194 7.34440145352511 8.0584004994277 7.31195425448266 7.12858293914301 7.39319128873299 7.94716338017937 7.67111596364699 7.08821618034434 7.9909697195625 8.37228596847305 8.08212429043862 8.13815347968968 7.11454340707159 7.48434480113393 7.5140018906791 7.54757565724333 8.89968261615116 6.85181262677629 7.57567653817376 7.63844204264355 7.62664503438923 7.14638661059191 7.12680272535599 7.75966867176238 8.10258874757463 6.8271153402907 7.82384448972833 6.68587372628249 7.7711319790152 7.76911192913474 7.27446928809413 8.27125227715913 7.88126647448551 7.9966357888075 7.69110162329028 7.99668575682684 8.03979834989647 7.83812254258207 7.12429131358625 7.8851525651519 7.17832009948311 7.37417274793956 7.87286718059398 9.13710545310102 7.53598178958386 7.991934091508 8.83189996898309 8.24115540598262 8.16996879271444 8.19749019189176 8.68062701879137 9.32331671128116 7.55555492017479 7.62307696445631 7.68178214895647 7.72307422953003 8.40497728491764 7.98177567375474 8.40856982960844 8.27361866033891 7.97495043084409 7.96696659986766 8.800922937242 8.62567360935508 8.4410416435184 8.63333506564893 8.55266546351914 9.68942122002611 8.53743377600694 8.37905231571317 9.20164367063775 9.02751834559356 8.79520286013845 8.73890276248502 7.50711923777467 8.63893467102058 8.51319414273327 8.68341849479286 7.68846873996327 8.66420604091586 8.62507496287589 8.84447581616689 8.36839325568606 8.77489637432896 8.46259654424939 8.13881111249278 7.97821328647067 9.70853606284309 8.97856344098834 8.53245209531794 7.80020198339962 8.96532719211979 9.27908375157525 8.72030130265746 8.40603454156163 8.53311415430359 7.98496265033353 9.20405052719718 8.45852101530996 8.54848574722126 8.71127131309092 8.61774797857276 8.94670153309105 8.49954438866293 8.27130037464601 7.80508451802509 9.13014903235033 8.66783982112526 8.24635607841227 8.24040601329137 8.25579126407837 8.42825976724082 8.05410209263614 8.17287578375563 8.54345293332299 8.35463783083542 7.46156171034763 8.80049979018204 8.28578730606049 9.37056116584608 8.34208124845983 8.55814897384161 9.1112185838606 8.73626089187742 7.69114300751753 8.49227093752199 8.03396443409163 8.57702759243374 8.25221004776792 7.62620104045138 9.19152647375253 8.61061907595481 8.23131026301 7.77861440480575 8.48340752796078 8.73252143927137 8.47840819864355 8.7345294730334 8.63397877182922 9.38550223656193 8.48193408061029 8.17784547454526 9.52343137567319 8.87494836529679 8.4467155510735 8.21724848640602 7.96109787134636 7.85949340555309 8.58036314987665 8.80241055136704 8.52006270480579 8.56145615845213 8.10492963293422 8.51284231961364 8.80090236937422 8.020375659257 8.0175886196683 7.67993913001123 7.98907019081382 7.93927719456932 8.38047402924272 8.52207958255898 7.96518309891062 9.08269817230443 7.68011246087776 8.19794076467299 8.97440826310433 8.0066454457617 8.41140804027306 7.89613117929404 7.2270355181643 7.90829180063143 7.462430614318 9.1179127837879 7.69839647953533 8.14099884054509 8.30650041039363 7.80721389284134 8.33377458661032 9.11857416754894 8.0841138048155 8.50453117438733 7.68504928536265 8.59066830187228 7.55582890866214 8.24631692862716 7.31582898697472 8.0019862626462 7.76050411989169 7.45931846707659 7.93961754564024 8.04579416384589 8.84225679484175 7.9097126112829 7.22898786161791 7.65965394835657 8.1842125172101 7.40771033905718 8.91620040368673 7.52790171758945 8.43154710635819 7.97109420138966 7.46450312299529 8.49957813422643 7.51351759929752 8.03244765817369 7.87076775385708 7.73966734138055 7.79058746324007 9.05970222921599 7.69115393395043 7.79248899477336 7.98283099619762 7.87687478897164 7.80619961614628 8.08798114939215 7.28307235812305 7.71706295249794 8.65478026794649 7.50644753134688 7.24994639577673 7.54324214971824 7.80395998669138 9.85272149287872 8.00107220810354 8.29212666655873 9.2333546692487 8.85181430340762 9.15616534901816 8.08920412176813 6.87435108664503 8.0200930357668 7.94851935290483 8.55607677532001 7.27107647132673 7.74162300602686 8.28884455412444 7.89749189976092 9.59398750688943 7.90975105093856 7.65925536486849 7.26018610600274 8.63974440228836 9.97565314166388 8.44266671765695 8.49334389637778 7.60208473004949 7.90409819380232 8.90875115124979 8.25192360695594 8.51915254009811
Manes.08G068800.v6.1 2.59979625578436 2.59979625578436 2.59979625578436 2.59979625578436 2.59979625578436 2.59979625578436 2.59979625578436 2.59979625578436 2.59979625578436 2.59979625578436 2.59979625578436 2.59979625578436 2.59979625578436 2.59979625578436 2.59979625578436 2.59979625578436 2.59979625578436 2.59979625578436 2.59979625578436 2.59979625578436 2.59979625578436 2.59979625578436 2.59979625578436 2.59979625578436 2.59979625578436 2.59979625578436 2.59979625578436 2.59979625578436 2.59979625578436 2.59979625578436 2.59979625578436 2.59979625578436 2.59979625578436 2.59979625578436 2.59979625578436 2.59979625578436 2.59979625578436 2.59979625578436 2.59979625578436 2.59979625578436 2.59979625578436 2.59979625578436 2.59979625578436 2.59979625578436 2.59979625578436 2.59979625578436 2.59979625578436 2.59979625578436 2.59979625578436 2.59979625578436 2.59979625578436 2.59979625578436 2.59979625578436 2.59979625578436 2.59979625578436 2.59979625578436 2.59979625578436 2.59979625578436 2.59979625578436 2.59979625578436 2.59979625578436 2.59979625578436 2.59979625578436 2.59979625578436 2.59979625578436 2.59979625578436 2.59979625578436 2.59979625578436 2.59979625578436 2.59979625578436 2.59979625578436 2.59979625578436 2.59979625578436 2.59979625578436 2.59979625578436 2.59979625578436 2.59979625578436 2.59979625578436 2.59979625578436 2.59979625578436 2.59979625578436 2.59979625578436 2.59979625578436 2.59979625578436 2.59979625578436 2.59979625578436 2.59979625578436 2.59979625578436 2.59979625578436 2.59979625578436 2.59979625578436 2.59979625578436 2.59979625578436 2.59979625578436 2.59979625578436 2.59979625578436 2.59979625578436 2.59979625578436 2.59979625578436 2.59979625578436 2.59979625578436 2.59979625578436 2.59979625578436 2.59979625578436 2.59979625578436 2.59979625578436 2.59979625578436 2.59979625578436 2.59979625578436 2.59979625578436 2.59979625578436 2.59979625578436 2.59979625578436 2.59979625578436 2.59979625578436 2.59979625578436 2.59979625578436 2.59979625578436 2.59979625578436 2.59979625578436 2.59979625578436 2.59979625578436 2.59979625578436 2.59979625578436 2.59979625578436 2.59979625578436 2.59979625578436 2.59979625578436 2.59979625578436 2.59979625578436 2.59979625578436 2.59979625578436 2.59979625578436 2.59979625578436 2.59979625578436 2.59979625578436 2.59979625578436 2.59979625578436 2.59979625578436 2.59979625578436 2.59979625578436 2.59979625578436 2.59979625578436 2.59979625578436 2.59979625578436 2.59979625578436 2.59979625578436 2.59979625578436 2.59979625578436 2.59979625578436 2.59979625578436 2.59979625578436 2.59979625578436 2.59979625578436 2.59979625578436 2.59979625578436 2.59979625578436 2.59979625578436 2.59979625578436 2.59979625578436 2.59979625578436 2.59979625578436 2.59979625578436 2.59979625578436 2.59979625578436 2.59979625578436 2.59979625578436 2.59979625578436 2.59979625578436 2.59979625578436 2.59979625578436 2.59979625578436 2.59979625578436 2.59979625578436 2.59979625578436 2.59979625578436 2.59979625578436 2.59979625578436 2.59979625578436 2.59979625578436 2.59979625578436 2.59979625578436 2.59979625578436 2.59979625578436 2.59979625578436 2.59979625578436 2.59979625578436 2.59979625578436 2.59979625578436 2.59979625578436 2.59979625578436 2.59979625578436 2.59979625578436 2.59979625578436 2.59979625578436 2.59979625578436 2.59979625578436 2.59979625578436 2.59979625578436 2.59979625578436 2.59979625578436 2.59979625578436 2.59979625578436 2.59979625578436 2.59979625578436 2.59979625578436 2.59979625578436 2.59979625578436 2.59979625578436 2.59979625578436 2.59979625578436 2.59979625578436 2.59979625578436 2.59979625578436 2.59979625578436 2.59979625578436 2.59979625578436 2.59979625578436 2.59979625578436 2.59979625578436 2.59979625578436 2.59979625578436 2.59979625578436 2.59979625578436 2.59979625578436 2.59979625578436 2.59979625578436 2.59979625578436 2.59979625578436 2.59979625578436 2.59979625578436 2.59979625578436 2.59979625578436 2.59979625578436 2.59979625578436 2.59979625578436 2.59979625578436 2.59979625578436 2.59979625578436 2.59979625578436 2.59979625578436 2.59979625578436 2.59979625578436 2.59979625578436 2.59979625578436 2.59979625578436 2.59979625578436 2.59979625578436 2.59979625578436 2.59979625578436 2.59979625578436 2.59979625578436 2.59979625578436 2.59979625578436 2.59979625578436 2.59979625578436 2.59979625578436 2.59979625578436 2.59979625578436 2.59979625578436 2.59979625578436 2.59979625578436 2.59979625578436 2.59979625578436 2.59979625578436 2.59979625578436 2.59979625578436 2.59979625578436 2.59979625578436 2.59979625578436 2.59979625578436 2.59979625578436 2.59979625578436 2.59979625578436 2.59979625578436 2.59979625578436 2.59979625578436 2.59979625578436 2.59979625578436 2.59979625578436 2.59979625578436 2.59979625578436 2.59979625578436 2.59979625578436 2.59979625578436 2.59979625578436 2.59979625578436 2.59979625578436 2.59979625578436 2.59979625578436 2.59979625578436 2.59979625578436 2.59979625578436 2.59979625578436 2.59979625578436 2.59979625578436 2.59979625578436 2.59979625578436 2.59979625578436 2.59979625578436 2.59979625578436 2.59979625578436 2.59979625578436 2.59979625578436 2.59979625578436 2.59979625578436 2.59979625578436 2.59979625578436 2.59979625578436 2.59979625578436 2.59979625578436 2.59979625578436 2.59979625578436 2.59979625578436 2.59979625578436 2.59979625578436 2.59979625578436 2.59979625578436 2.59979625578436 2.59979625578436 2.59979625578436 2.59979625578436 2.59979625578436 2.59979625578436 2.59979625578436 2.59979625578436 2.59979625578436 2.59979625578436 2.59979625578436 2.59979625578436 2.59979625578436 2.59979625578436 2.59979625578436 2.59979625578436 2.59979625578436 2.59979625578436 2.59979625578436 2.59979625578436 2.59979625578436 2.59979625578436 2.59979625578436 2.59979625578436 2.59979625578436 2.59979625578436 2.59979625578436 2.59979625578436 2.59979625578436 2.59979625578436 2.59979625578436 2.59979625578436 2.59979625578436 2.59979625578436 2.59979625578436 2.59979625578436 2.59979625578436 2.59979625578436 2.59979625578436 2.59979625578436 2.59979625578436 2.59979625578436 2.59979625578436 2.59979625578436 2.59979625578436 2.59979625578436 2.59979625578436 2.59979625578436 2.59979625578436 2.59979625578436 2.59979625578436 2.59979625578436 2.59979625578436 2.59979625578436 2.59979625578436 2.59979625578436 2.59979625578436 2.59979625578436 2.59979625578436 2.59979625578436 2.59979625578436 2.59979625578436 2.59979625578436 2.59979625578436 2.59979625578436 2.59979625578436 2.59979625578436 2.59979625578436 2.59979625578436 2.59979625578436 2.59979625578436 2.59979625578436 2.59979625578436 2.59979625578436 2.59979625578436 2.59979625578436 2.59979625578436 2.59979625578436 2.59979625578436 2.59979625578436 2.59979625578436 2.59979625578436 2.59979625578436 2.59979625578436 2.59979625578436 2.59979625578436 2.59979625578436 2.59979625578436 2.59979625578436 2.59979625578436 2.59979625578436 2.59979625578436 2.59979625578436 2.59979625578436 2.59979625578436 2.59979625578436 2.59979625578436 2.59979625578436 2.59979625578436 2.59979625578436 2.59979625578436 2.59979625578436 2.59979625578436 2.59979625578436 2.59979625578436 2.59979625578436 2.59979625578436 2.59979625578436 2.59979625578436 2.59979625578436 2.59979625578436 2.59979625578436 2.59979625578436 2.59979625578436 2.59979625578436 2.59979625578436 2.59979625578436 2.59979625578436 2.59979625578436 2.59979625578436 2.59979625578436 2.59979625578436 2.59979625578436 2.59979625578436 2.59979625578436 2.59979625578436 2.59979625578436 2.59979625578436 2.59979625578436 2.59979625578436 2.59979625578436 2.59979625578436 2.59979625578436 2.59979625578436 2.59979625578436 2.59979625578436 2.59979625578436 2.59979625578436 2.59979625578436 2.59979625578436 2.59979625578436 2.59979625578436 2.59979625578436 2.59979625578436 2.59979625578436 2.59979625578436 2.59979625578436 2.59979625578436 2.59979625578436 2.59979625578436 2.59979625578436 2.59979625578436 2.59979625578436 2.59979625578436 2.59979625578436 2.59979625578436 2.59979625578436 2.59979625578436 2.59979625578436 2.59979625578436 2.59979625578436 2.59979625578436 2.59979625578436 2.59979625578436 2.59979625578436 2.59979625578436 2.59979625578436 2.59979625578436 2.59979625578436 2.59979625578436 2.59979625578436 2.59979625578436 2.59979625578436 2.59979625578436 2.59979625578436 2.59979625578436 2.59979625578436 2.59979625578436 2.59979625578436 2.59979625578436 2.59979625578436 2.59979625578436 2.59979625578436 2.59979625578436 2.59979625578436 2.59979625578436 2.59979625578436 2.59979625578436 2.59979625578436 2.59979625578436 2.59979625578436 2.59979625578436 2.59979625578436 2.59979625578436 2.59979625578436 2.59979625578436 2.59979625578436 2.59979625578436 2.59979625578436 2.59979625578436 2.59979625578436 2.59979625578436 2.59979625578436 2.59979625578436 2.59979625578436 2.59979625578436 2.59979625578436 2.59979625578436 2.59979625578436 2.59979625578436 2.59979625578436 2.59979625578436 2.59979625578436 2.59979625578436 2.59979625578436 2.59979625578436 2.59979625578436 2.59979625578436 2.59979625578436 2.59979625578436 2.59979625578436 2.59979625578436 2.59979625578436 2.59979625578436 2.59979625578436 2.59979625578436 2.59979625578436 2.59979625578436 2.59979625578436 2.59979625578436 2.59979625578436 2.59979625578436 2.59979625578436 2.59979625578436 2.59979625578436 2.59979625578436 2.59979625578436 2.59979625578436 2.59979625578436 2.59979625578436 2.59979625578436 2.59979625578436 2.59979625578436 2.59979625578436 2.59979625578436 2.59979625578436 2.59979625578436 2.59979625578436 2.59979625578436 2.59979625578436 2.59979625578436 2.59979625578436 2.59979625578436 2.59979625578436 2.59979625578436 2.59979625578436 2.59979625578436 2.59979625578436 2.59979625578436 2.59979625578436 2.59979625578436 2.59979625578436 2.59979625578436 2.59979625578436 2.59979625578436 2.59979625578436 2.59979625578436 2.59979625578436 2.59979625578436 2.59979625578436 2.59979625578436 2.59979625578436 2.59979625578436 2.59979625578436 2.59979625578436 2.59979625578436 2.59979625578436 2.59979625578436 2.59979625578436 2.59979625578436 2.59979625578436 2.59979625578436 2.59979625578436 2.59979625578436 2.59979625578436 2.59979625578436 2.59979625578436 2.59979625578436 2.59979625578436 2.59979625578436 2.59979625578436 2.59979625578436 2.59979625578436 2.59979625578436 2.59979625578436 2.59979625578436 2.59979625578436 2.59979625578436 2.59979625578436 2.59979625578436 2.59979625578436 2.59979625578436 2.59979625578436 2.59979625578436 2.59979625578436 2.59979625578436 2.59979625578436 2.59979625578436 2.59979625578436 2.59979625578436 2.59979625578436 2.59979625578436 2.59979625578436 2.59979625578436 2.59979625578436 2.59979625578436 2.59979625578436 2.59979625578436 2.59979625578436 2.59979625578436 2.59979625578436 2.59979625578436 2.59979625578436 2.59979625578436 2.59979625578436 2.59979625578436 2.59979625578436 2.59979625578436 2.59979625578436 2.59979625578436 2.59979625578436 2.59979625578436 2.59979625578436 2.59979625578436 2.59979625578436 2.59979625578436 2.59979625578436 2.59979625578436 2.59979625578436 2.59979625578436 2.59979625578436 2.59979625578436 2.59979625578436 2.59979625578436 2.59979625578436 2.59979625578436 2.59979625578436 2.59979625578436 2.59979625578436 2.59979625578436 2.59979625578436 2.59979625578436 2.59979625578436 2.59979625578436 2.59979625578436 2.59979625578436 2.59979625578436 2.59979625578436 2.59979625578436 2.59979625578436 2.59979625578436 2.59979625578436 2.59979625578436 2.59979625578436 2.59979625578436 2.59979625578436 2.59979625578436 2.59979625578436 2.59979625578436 2.59979625578436 2.59979625578436 2.59979625578436 2.59979625578436 2.59979625578436 2.59979625578436 2.59979625578436 2.59979625578436 2.59979625578436 2.59979625578436 2.59979625578436 2.59979625578436 2.59979625578436 2.59979625578436 2.59979625578436 2.59979625578436 2.59979625578436 2.59979625578436 2.59979625578436 2.59979625578436 2.59979625578436 2.59979625578436 2.59979625578436 2.59979625578436 2.59979625578436 2.59979625578436 2.59979625578436 2.59979625578436 2.59979625578436 2.59979625578436 2.59979625578436 2.59979625578436 2.59979625578436 2.59979625578436 2.59979625578436 2.59979625578436 2.59979625578436 2.59979625578436 2.59979625578436 2.59979625578436 2.59979625578436 2.59979625578436 2.59979625578436 2.59979625578436 2.59979625578436 2.59979625578436 2.59979625578436 2.59979625578436 2.59979625578436 2.59979625578436 2.59979625578436 2.59979625578436 2.59979625578436 2.59979625578436 2.59979625578436 2.59979625578436 2.59979625578436 2.59979625578436 2.59979625578436 2.59979625578436 2.59979625578436 2.59979625578436 2.59979625578436 2.59979625578436 2.59979625578436 2.59979625578436 2.59979625578436 2.59979625578436 2.59979625578436 2.59979625578436 2.59979625578436
Manes.08G068900.v6.1 2.59979625578436 2.59979625578436 2.59979625578436 2.59979625578436 2.59979625578436 2.59979625578436 2.59979625578436 2.59979625578436 2.59979625578436 2.59979625578436 2.59979625578436 2.59979625578436 2.59979625578436 2.59979625578436 2.59979625578436 2.59979625578436 2.59979625578436 2.59979625578436 2.59979625578436 2.59979625578436 2.59979625578436 2.59979625578436 2.59979625578436 2.59979625578436 2.59979625578436 2.59979625578436 2.59979625578436 2.59979625578436 2.59979625578436 2.59979625578436 2.59979625578436 2.59979625578436 2.59979625578436 2.59979625578436 2.59979625578436 2.59979625578436 2.59979625578436 2.59979625578436 2.59979625578436 2.59979625578436 2.59979625578436 2.59979625578436 2.59979625578436 2.59979625578436 2.59979625578436 2.59979625578436 2.59979625578436 3.1556293923897 2.59979625578436 2.59979625578436 2.59979625578436 2.59979625578436 2.59979625578436 2.59979625578436 2.59979625578436 2.59979625578436 2.59979625578436 2.59979625578436 2.59979625578436 2.59979625578436 2.59979625578436 2.59979625578436 2.59979625578436 2.59979625578436 2.59979625578436 2.59979625578436 2.59979625578436 2.59979625578436 2.59979625578436 2.59979625578436 2.59979625578436 2.59979625578436 2.59979625578436 2.59979625578436 2.59979625578436 2.59979625578436 2.59979625578436 2.59979625578436 2.59979625578436 2.59979625578436 2.59979625578436 2.59979625578436 2.59979625578436 2.59979625578436 2.59979625578436 2.59979625578436 2.59979625578436 3.06043028247974 2.59979625578436 2.59979625578436 2.59979625578436 2.59979625578436 2.59979625578436 2.59979625578436 2.59979625578436 2.59979625578436 2.59979625578436 2.59979625578436 2.59979625578436 2.59979625578436 2.59979625578436 2.59979625578436 2.59979625578436 2.59979625578436 2.59979625578436 2.59979625578436 2.59979625578436 2.59979625578436 2.59979625578436 2.59979625578436 2.59979625578436 2.59979625578436 2.59979625578436 2.59979625578436 2.59979625578436 2.59979625578436 2.59979625578436 2.59979625578436 2.59979625578436 2.59979625578436 2.59979625578436 2.59979625578436 2.59979625578436 2.59979625578436 2.59979625578436 2.59979625578436 2.59979625578436 2.59979625578436 2.59979625578436 2.59979625578436 2.59979625578436 2.59979625578436 2.59979625578436 2.59979625578436 2.59979625578436 2.59979625578436 2.59979625578436 2.59979625578436 2.59979625578436 2.59979625578436 2.59979625578436 2.59979625578436 2.59979625578436 2.59979625578436 2.59979625578436 2.59979625578436 2.59979625578436 2.59979625578436 2.59979625578436 2.59979625578436 2.59979625578436 2.59979625578436 2.59979625578436 2.59979625578436 2.59979625578436 2.59979625578436 2.59979625578436 2.59979625578436 3.26880893046291 2.59979625578436 2.59979625578436 2.59979625578436 2.59979625578436 2.59979625578436 2.59979625578436 2.59979625578436 2.59979625578436 2.59979625578436 2.59979625578436 2.59979625578436 2.59979625578436 2.59979625578436 2.59979625578436 2.59979625578436 2.59979625578436 2.59979625578436 2.59979625578436 2.59979625578436 2.59979625578436 2.59979625578436 2.59979625578436 2.59979625578436 2.59979625578436 2.9940602321428 2.59979625578436 2.59979625578436 2.59979625578436 2.59979625578436 2.59979625578436 2.59979625578436 2.59979625578436 2.59979625578436 2.59979625578436 2.59979625578436 2.59979625578436 2.59979625578436 2.59979625578436 2.59979625578436 2.59979625578436 2.59979625578436 2.59979625578436 2.59979625578436 2.59979625578436 2.59979625578436 2.59979625578436 2.59979625578436 2.59979625578436 2.59979625578436 2.59979625578436 2.59979625578436 2.59979625578436 2.59979625578436 2.59979625578436 2.59979625578436 3.23226733660521 2.59979625578436 2.59979625578436 2.59979625578436 2.59979625578436 2.59979625578436 2.59979625578436 2.59979625578436 2.59979625578436 2.59979625578436 2.59979625578436 2.59979625578436 2.59979625578436 2.59979625578436 2.59979625578436 2.59979625578436 2.59979625578436 2.59979625578436 2.59979625578436 2.59979625578436 2.59979625578436 2.59979625578436 2.59979625578436 2.59979625578436 2.59979625578436 2.59979625578436 2.59979625578436 2.59979625578436 2.59979625578436 2.59979625578436 2.59979625578436 2.59979625578436 2.59979625578436 2.59979625578436 2.59979625578436 2.59979625578436 2.59979625578436 2.59979625578436 2.59979625578436 2.59979625578436 2.59979625578436 2.59979625578436 2.59979625578436 2.59979625578436 2.59979625578436 2.59979625578436 2.59979625578436 2.59979625578436 2.59979625578436 2.59979625578436 3.54517870254472 2.59979625578436 2.59979625578436 2.59979625578436 2.59979625578436 3.0751254337643 2.59979625578436 2.59979625578436 2.59979625578436 2.59979625578436 2.59979625578436 2.59979625578436 2.59979625578436 2.59979625578436 2.59979625578436 2.59979625578436 2.59979625578436 2.59979625578436 2.59979625578436 2.59979625578436 2.59979625578436 2.59979625578436 2.59979625578436 2.59979625578436 2.59979625578436 2.59979625578436 2.59979625578436 2.59979625578436 2.59979625578436 2.59979625578436 2.59979625578436 3.03747957287136 2.59979625578436 2.59979625578436 2.59979625578436 2.59979625578436 2.59979625578436 2.59979625578436 2.59979625578436 2.59979625578436 2.59979625578436 2.59979625578436 2.59979625578436 2.59979625578436 2.59979625578436 2.59979625578436 2.59979625578436 2.59979625578436 2.59979625578436 2.59979625578436 2.59979625578436 3.05910626361496 2.59979625578436 2.59979625578436 2.59979625578436 2.59979625578436 3.19446987617811 2.59979625578436 2.59979625578436 2.59979625578436 2.59979625578436 3.07280994667388 2.59979625578436 2.59979625578436 2.59979625578436 2.59979625578436 3.69894092230814 2.59979625578436 2.59979625578436 2.59979625578436 2.59979625578436 2.59979625578436 2.59979625578436 2.59979625578436 2.59979625578436 2.59979625578436 3.98891385547858 2.59979625578436 2.59979625578436 2.59979625578436 2.59979625578436 2.59979625578436 2.59979625578436 2.59979625578436 2.59979625578436 2.59979625578436 2.59979625578436 2.59979625578436 2.59979625578436 2.59979625578436 2.59979625578436 2.59979625578436 2.59979625578436 2.59979625578436 2.59979625578436 2.59979625578436 2.59979625578436 2.59979625578436 2.59979625578436 2.59979625578436 2.59979625578436 2.59979625578436 2.59979625578436 2.59979625578436 2.59979625578436 2.59979625578436 2.59979625578436 2.59979625578436 2.59979625578436 2.59979625578436 2.59979625578436 2.59979625578436 2.59979625578436 2.59979625578436 2.59979625578436 2.59979625578436 2.59979625578436 2.59979625578436 2.59979625578436 2.59979625578436 2.59979625578436 2.59979625578436 3.44198007858204 2.59979625578436 2.59979625578436 2.59979625578436 2.59979625578436 2.59979625578436 2.59979625578436 2.59979625578436 2.59979625578436 2.59979625578436 2.59979625578436 2.59979625578436 2.59979625578436 2.59979625578436 2.59979625578436 3.14919715036927 2.59979625578436 2.59979625578436 2.59979625578436 2.59979625578436 3.66411922568851 2.59979625578436 2.59979625578436 2.59979625578436 2.59979625578436 2.59979625578436 2.59979625578436 2.59979625578436 2.59979625578436 2.59979625578436 2.59979625578436 2.59979625578436 2.59979625578436 2.59979625578436 2.59979625578436 2.98080741821271 2.59979625578436 2.59979625578436 2.59979625578436 2.59979625578436 2.59979625578436 2.59979625578436 2.59979625578436 2.59979625578436 2.59979625578436 3.3699188977181 2.59979625578436 2.59979625578436 2.59979625578436 2.59979625578436 2.59979625578436 2.59979625578436 2.59979625578436 2.59979625578436 2.59979625578436 2.59979625578436 2.59979625578436 2.59979625578436 2.59979625578436 2.59979625578436 2.59979625578436 2.59979625578436 2.59979625578436 2.59979625578436 2.59979625578436 2.59979625578436 2.59979625578436 2.59979625578436 2.59979625578436 2.59979625578436 3.12551148095829 2.59979625578436 2.59979625578436 2.59979625578436 2.59979625578436 4.11070147214262 2.59979625578436 2.59979625578436 2.59979625578436 2.59979625578436 2.59979625578436 2.59979625578436 2.59979625578436 2.59979625578436 2.59979625578436 2.59979625578436 3.01490231394773 2.59979625578436 2.59979625578436 2.59979625578436 2.59979625578436 2.59979625578436 2.59979625578436 2.59979625578436 2.59979625578436 2.59979625578436 2.59979625578436 2.59979625578436 2.59979625578436 2.59979625578436 2.59979625578436 2.59979625578436 2.59979625578436 2.59979625578436 2.59979625578436 2.59979625578436 2.59979625578436 2.59979625578436 2.59979625578436 2.59979625578436 2.59979625578436 2.59979625578436 2.59979625578436 2.59979625578436 2.59979625578436 2.59979625578436 2.59979625578436 2.59979625578436 2.59979625578436 2.59979625578436 2.59979625578436 2.59979625578436 2.59979625578436 2.59979625578436 2.59979625578436 2.59979625578436 2.59979625578436 2.59979625578436 2.59979625578436 2.59979625578436 2.59979625578436 2.59979625578436 2.59979625578436 2.59979625578436 2.59979625578436 2.59979625578436 2.59979625578436 2.59979625578436 2.59979625578436 2.59979625578436 2.59979625578436 2.59979625578436 2.59979625578436 2.59979625578436 2.59979625578436 2.59979625578436 2.59979625578436 2.59979625578436 2.59979625578436 2.59979625578436 2.59979625578436 2.59979625578436 2.59979625578436 2.59979625578436 2.59979625578436 2.59979625578436 2.59979625578436 2.59979625578436 2.59979625578436 2.59979625578436 2.59979625578436 2.59979625578436 2.59979625578436 2.59979625578436 2.59979625578436 2.59979625578436 2.59979625578436 2.59979625578436 2.59979625578436 2.59979625578436 2.59979625578436 2.59979625578436 2.59979625578436 2.59979625578436 2.59979625578436 2.59979625578436 2.59979625578436 2.59979625578436 2.59979625578436 2.59979625578436 2.59979625578436 2.59979625578436 3.06791717975771 2.59979625578436 2.59979625578436 2.59979625578436 2.59979625578436 2.59979625578436 2.59979625578436 2.59979625578436 2.59979625578436 2.59979625578436 2.59979625578436 2.59979625578436 2.59979625578436 2.59979625578436 2.59979625578436 2.59979625578436 2.59979625578436 2.59979625578436 2.59979625578436 2.59979625578436 2.59979625578436 2.59979625578436 2.59979625578436 2.59979625578436 2.59979625578436 2.59979625578436 2.59979625578436 2.59979625578436 2.59979625578436 2.59979625578436 2.59979625578436 2.59979625578436 2.59979625578436 2.59979625578436 2.59979625578436 2.59979625578436 2.59979625578436 2.59979625578436 2.59979625578436 2.59979625578436 2.59979625578436 2.59979625578436 2.59979625578436 2.59979625578436 2.59979625578436 2.59979625578436 2.59979625578436 2.59979625578436 2.59979625578436 2.59979625578436 2.59979625578436 2.59979625578436 2.59979625578436 2.59979625578436 2.59979625578436 2.59979625578436 2.59979625578436 2.59979625578436 2.59979625578436 2.59979625578436 2.59979625578436 2.59979625578436 2.59979625578436 2.59979625578436 2.59979625578436 2.59979625578436 2.59979625578436 2.59979625578436 2.59979625578436 2.59979625578436 2.59979625578436 2.59979625578436 2.59979625578436 2.59979625578436 2.59979625578436 2.59979625578436 2.59979625578436 2.59979625578436 2.59979625578436 2.59979625578436 2.59979625578436 2.59979625578436 2.59979625578436 2.59979625578436 2.59979625578436 2.59979625578436 2.59979625578436 2.59979625578436 2.59979625578436 2.59979625578436 2.59979625578436 2.59979625578436 2.59979625578436 2.59979625578436 2.59979625578436 2.59979625578436 2.59979625578436 2.59979625578436 2.59979625578436 2.59979625578436 2.59979625578436 2.59979625578436 2.59979625578436 2.59979625578436 2.59979625578436 2.59979625578436 2.59979625578436 2.59979625578436 2.59979625578436 2.59979625578436 2.59979625578436 2.59979625578436 2.59979625578436 2.59979625578436 2.59979625578436 2.59979625578436 2.59979625578436 2.59979625578436 2.59979625578436 2.59979625578436 2.59979625578436 3.19378284176863 2.59979625578436 2.59979625578436 2.59979625578436 2.59979625578436 2.59979625578436 2.59979625578436 2.59979625578436 2.59979625578436 2.59979625578436 2.59979625578436 2.59979625578436 2.59979625578436 2.59979625578436 2.59979625578436 2.59979625578436 2.59979625578436 2.59979625578436 2.59979625578436 2.59979625578436 2.59979625578436 2.59979625578436 2.59979625578436 2.59979625578436 2.59979625578436 2.59979625578436 2.59979625578436 2.59979625578436 2.59979625578436 2.59979625578436 2.59979625578436 2.59979625578436 2.59979625578436 2.59979625578436 2.59979625578436 2.59979625578436 2.59979625578436 2.59979625578436 2.59979625578436 2.59979625578436 3.85218514393619 2.59979625578436 2.59979625578436 2.59979625578436 2.59979625578436 2.59979625578436 2.59979625578436 2.59979625578436 2.59979625578436 2.59979625578436 2.59979625578436 2.59979625578436 2.59979625578436 2.59979625578436 2.59979625578436 2.59979625578436 2.59979625578436 2.59979625578436 2.59979625578436 2.59979625578436 2.59979625578436 2.59979625578436 2.59979625578436 2.59979625578436 2.59979625578436 2.59979625578436 2.59979625578436 2.59979625578436 2.59979625578436
Manes.08G069000.v6.1 6.12546595170229 4.42826423694023 4.45109907922615 3.12519089239347 3.05314717308039 5.52069990455767 4.02736728603004 4.085445224838 3.98248337933614 3.89462144677541 5.20947611018338 4.24303092461498 4.30393070423032 3.44305187794855 2.59979625578436 5.6440902812751 3.51852869536645 4.84057715139863 2.59979625578436 4.15669568736146 6.140038221719 3.88105613127894 4.90910424709594 3.03555783025232 3.53192955553866 5.53170838127666 3.56341288661491 3.45517244682011 4.03685567412286 3.50726921022951 6.44249327509479 4.91802159211408 5.76094652727396 4.2108722004467 3.36735576210244 6.86890678946709 4.44223737455536 3.80327872727126 5.29877900864144 2.59979625578436 5.87809907045737 4.43952309386099 4.51233220391753 2.59979625578436 3.44051830746251 6.45122710471559 3.66368988199267 4.02130074684531 2.59979625578436 2.59979625578436 6.23967981419536 4.58941770491892 4.51002705003182 3.39135008704484 3.79492487585658 5.90512767464672 3.47984882381643 4.22781439867361 4.75196685990672 3.14040437654277 6.58559147921269 4.06320435278893 4.49744239071811 6.32364397525139 3.15500955286225 6.94103188164379 4.3813215950225 4.20269073273279 3.33289544367448 3.36088296270151 6.54260905089819 3.79836026134918 5.38770429022414 5.36305375509599 2.59979625578436 6.14093217272375 4.4421290899167 4.06954504708076 2.59979625578436 2.59979625578436 6.76082003985563 5.01281322149985 5.34070717890716 3.72039019291801 4.26018185025389 6.60643574778715 4.61951801467406 4.29261514069146 3.01907165093939 3.21031646516765 6.78975851453307 5.01157074596227 5.12952286087197 4.05468413520815 2.59979625578436 2.59979625578436 6.02421564703156 4.15849925274048 4.69747465250764 3.03824441707797 3.6528856630646 5.91292478801922 4.338358238992 4.9263624806779 2.59979625578436 2.59979625578436 6.13319901552382 3.91681526492736 4.14446736836614 4.3335261812886 3.96557275266778 5.98443297182927 3.48984493175801 5.10247440094135 2.59979625578436 4.75706016940606 7.19411300834389 4.30346923398731 4.66279785571356 3.42147577135509 3.08797719378391 6.47138951272917 4.41680539037944 4.75060508771914 3.55495551510956 3.71922188825181 5.7618637962919 4.35050844340886 3.9016924230135 2.59979625578436 2.59979625578436 6.04574855630978 4.52557005260364 4.9023570805097 2.59979625578436 3.2005024480778 6.31338477655745 4.41528649467386 4.09270342522085 2.59979625578436 3.13589789482968 6.94620130628328 4.29713455256742 5.17287333393459 2.59979625578436 3.29604671878417 6.03998658855224 4.22479013760746 4.8716593879854 2.59979625578436 3.18241641221583 6.51730300308153 4.17636586104798 4.94652279429734 2.59979625578436 2.59979625578436 7.47395388437514 4.48303044675227 5.49669514250941 4.66901894411565 4.16040063351204 5.49098489044968 4.7434351139361 5.47921435088621 3.16701331005524 3.12023197235027 5.88836473500413 4.48626233627049 2.59979625578436 3.60579276956614 3.17915297907334 6.07736063502027 3.9506114186153 4.80151313206529 2.59979625578436 3.25431612115486 5.36812419079688 4.35241534275792 4.15220957500403 2.59979625578436 3.30341058845383 6.82786621996959 4.69059274350225 4.90851871556216 3.19004403745022 3.34647505545364 7.73515419304736 3.48846521147039 4.71386244668851 3.03334130892695 2.59979625578436 5.25199395299085 6.32436358229189 3.57302481524818 4.86091716115438 3.29885691157333 2.59979625578436 6.70205013619643 3.72991322685409 5.36914139226101 2.59979625578436 3.32419446547007 6.51444526123468 4.09050093143674 4.63028744257744 3.72392832156688 3.53313656870891 7.00805429016686 4.69413047907826 6.33254043401552 4.90579194770543 3.32563966480586 6.02265692957342 3.9184722264597 4.03505488819131 3.17753729138824 3.30524536803394 6.48835365316684 2.59979625578436 4.88314801869278 4.47187873262182 3.27218266265049 5.37656108534112 4.16591941682008 4.64901830840743 3.93959578482285 5.9034565528042 6.7391951449268 5.41775509638884 4.5704620566964 3.34176463353204 2.59979625578436 5.78160842559156 5.58204805622881 5.16855002605038 3.34376290195548 3.24513221549303 6.61594929599362 3.61254156417268 4.63966947023232 3.5030039551816 3.74827886475334 6.97147735784969 4.28768412796461 5.0335378397951 3.34894100460763 3.17150791081674 6.17588620662401 3.73996799412852 4.60877288705689 3.65510598517094 3.67861131213525 6.79239046603542 4.41177966180513 4.72634866585761 4.47724523607992 5.83224570338506 6.52877069872259 4.51098724360528 5.60334444104726 3.23544690453558 3.55007708352618 6.7441350202408 4.09735060513277 5.17221205258737 3.11512830171232 4.81180654905926 7.90859069842985 5.71966833685934 5.51890154073856 3.04165461401528 4.77097013898813 6.00847536862573 4.69960266016551 4.8881908764923 3.07270803269098 3.24021384773122 2.59979625578436 6.71064389238897 4.4918170914982 5.44500434936325 3.51628227195113 2.59979625578436 6.64738062370767 4.40506099085091 4.73786673064036 3.61318371689964 3.67127404849583 7.28163049245183 5.83126511785081 5.63816584378917 3.25348081783336 3.39183450236513 7.3565334957704 4.33983730886778 5.33812747050879 3.79794415864301 4.15569464645512 7.86479867713419 4.24684371271038 5.6010869742537 4.45902717605054 4.05051050385255 6.95790474005506 5.3711098905883 6.52443271606426 3.78369508661944 3.73104172527703 6.0629118006868 4.62558517334317 5.53354918610596 4.39453026483815 4.63861855199785 7.74535886167988 5.86898806217939 5.37863126045924 2.59979625578436 2.59979625578436 7.5840494763646 5.17113702704077 5.37621098978317 4.57522959498697 3.97462826926992 7.00878879098654 4.58555148212713 5.57026919608559 4.0962268472372 3.4385730909892 7.35598704630712 4.85089062593842 3.93102905613678 4.17254616251494 2.59979625578436 7.1168361166592 4.91060413152919 5.70527750474205 4.17054209038837 3.9274882546783 6.44021957870308 4.28877916681286 4.37543937757723 4.54807081784639 2.59979625578436 6.73790699957063 4.24038596054262 4.95153015915469 3.78786211089396 3.8905141459831 6.67670101550999 4.62550938637513 4.70507215152678 4.36864710988513 3.55707684656612 6.70619992532243 5.5490237479979 5.02367428154966 3.26884182041456 3.06075262526231 6.26389619234684 6.32271537525182 6.1477855210722 3.95592676154047 2.59979625578436 6.69858185541408 3.71991285402524 4.46642386721519 3.11937986360436 3.47458296180241 5.99745724956129 3.55926868756829 4.29413943257146 3.33690766491106 2.59979625578436 3.29703488223369 6.5831322346235 4.03139288199498 4.84606742647491 2.59979625578436 3.33430315247367 6.58806340200417 3.79158528722092 4.69589746013564 4.32512602098248 3.82252380390466 6.24610212368014 4.2954425474973 4.12571648205588 3.11932334026827 3.73727279148939 6.48902000679617 4.43021972876034 2.59979625578436 3.03367268315916 2.59979625578436 7.79206647756541 5.09033260165601 4.72108656800399 3.62588404005598 3.19857785665936 5.78408227549552 5.09389809380334 5.13346058295346 4.09566998091808 4.12006781414502 6.01784477607235 5.13667113214747 5.4811363290299 3.48783170415474 3.33067381019803 6.84256993439062 4.29149192570018 5.89064749266917 3.12339831546568 3.75882958048046 6.06502333859525 4.03998038073539 4.65411582267019 2.59979625578436 3.76313931055706 6.75960689332239 3.48895088648259 4.02150852666329 3.9459970941976 3.84647826998199 6.65568372261529 4.03708419267244 5.17360490736023 3.69410504494913 2.59979625578436 7.08510534340017 5.71444941077932 5.66973698791688 3.07202167120568 3.46674342597601 7.08770863510041 6.55627473542194 5.94331655612189 3.38172702084249 3.61601268946692 7.61048571929551 6.39627976629298 5.97794161241073 3.14267566082531 3.43303792983199 7.0138909029814 6.56710111328513 5.70500740616857 3.78379361415949 2.59979625578436 5.82568607633246 6.12836911891708 6.01955988872484 4.541624938054 2.59979625578436 6.44396856989295 5.52575799677902 4.8876346076107 3.53081433923715 3.26388014084464 7.73863799100269 4.88968852114053 5.84767314231856 3.19701343765189 3.81325512582008 6.4114486427703 6.06945523282105 5.08431853959687 3.1133240832199 3.07210468251341 5.19991647095226 6.4589555799471 5.06435705838293 4.56760940443889 3.71231098227117 3.54399020599517 5.77684079685221 5.53596628838574 5.06708638173019 3.04937180421191 4.78799086009907 6.56525908088416 4.30427724801881 4.1368828037937 3.68422999573073 3.57333416158868 7.01588283481223 7.27823117401745 4.48099037880939 3.25651977128008 3.61494347329094 6.14491673034033 3.09854109867356 4.99756266057947 3.76737684440914 3.36713490980945 6.09852501655626 5.09221389616199 5.57796010077249 3.57485221678413 3.77700890312273 4.82052470348111 3.96499107920503 4.592964986917 3.30109143257354 2.59979625578436 6.81826066974809 4.96961267801057 5.68717480768477 3.58438721771286 3.32871826849192 6.24172096344671 4.11114275804066 5.23892905373987 4.22708239241434 3.98130496223531 6.60574870693562 4.03079440494347 4.76211537587303 3.22666753937026 2.59979625578436 5.88150282913912 4.06081522127391 4.44714574104419 3.1975645660093 3.91656481713282 5.59782454127699 6.70008163363045 5.34968776110504 4.47733489826703 2.59979625578436 7.01846927472024 5.29472874333152 3.93089668139833 2.59979625578436 4.2821861767757 7.04658119765156 4.92208039350401 6.73603603947499 2.59979625578436 3.79022776133736 6.26433956751154 5.03586826653451 5.00014180101443 3.66601713775343 3.47289612489842 6.33879173690078 4.53503081876701 4.65446972875216 3.54190319695318 3.52271871871532 6.60353633466079 5.26867265343035 5.95903497401341 4.10333252423882 4.09506613828693 5.74909340250275 4.4966419434539 5.25382702742599 4.75043873356912 2.59979625578436 7.18928239544452 5.14856845573006 4.80659812620985 3.0753039300318 3.09490341468928 4.49288948952047 6.2404513468153 4.2216315905973 4.63271016565967 3.63459143030087 2.59979625578436 6.13008302851374 2.59979625578436 4.31164530834192 3.34167827884767 3.92077427370397 5.99995244162063 3.66593204232818 4.36625372078749 3.89806602983649 3.21419104749459 6.43375298025553 4.06767123087052 4.73245795472037 3.8116874285706 2.59979625578436 5.51507825687979 4.43022146207797 3.48410114397242 3.61414121189432 3.72261112057527 5.89560222532094 3.41825790528832 3.63998240109009 3.53953527174762 3.20491354779203 6.43582651631031 4.1396949679635 4.11313282674055 3.61072093684214 6.08626085308177 6.59715795716416 5.93793574599654 5.23734637984435 3.37588687910859 4.43689765150505 6.38292856872966 4.00234022289033 4.76893832525406 3.67953587081363 3.60798097877415 6.57032642071323 4.90617423901519 4.54021902193282 3.82017625758984 3.36404641342157 7.5017382069604 2.59979625578436 5.46670144013448 3.62814463980205 4.09667551541647 5.67510849496896 4.73225711232393 5.27642900968583 4.73339472918344 3.66375643784274 4.75336636520333 5.99159582542454 3.87185768498458 3.51082790168131 2.59979625578436 7.00322465927095 4.63047580036129 4.9484396235858 2.59979625578436 2.59979625578436 4.87964051764886 4.16450093566616 5.45147283072295 3.6661895749198 3.72038508042579 6.67367967851343 4.16102859088473 4.31075132245193 3.64820718768316 3.34182548853577 6.29000663498751 4.13916137357046 5.03839930349988 3.97274571856209 2.59979625578436 6.25334377415019 4.55736363885622 5.31947102604052 3.44859642076762 3.25006177786541 5.04355195740229 2.59979625578436 5.29993896697401 3.12117286708181 3.62019525175736 4.01219994262384 6.85578312523886 3.64077565931951 4.78459327750404 3.63938602855538 3.29644996195684 5.83957199531208 4.13342887038149 4.57911956214503 2.59979625578436 3.51541122184949 6.01389861233416 3.92546174437551 4.20030551284152 2.59979625578436 2.59979625578436 6.11820808162919 4.11681985600358 3.80707758114523 4.34305048996061 4.14949671807348 5.759098817411 4.66564266095352 4.42155811674773 2.59979625578436 2.59979625578436 5.71264049642165 2.59979625578436 4.5940049436203 2.59979625578436 2.59979625578436 6.02873700793134 4.71385171950449 4.67044474296267 2.59979625578436 2.59979625578436 6.3161805043146 3.61444306553731 4.95093442953395 3.12901589028519 3.24657439596401 6.08518726463732 4.38962137532609 5.13273878154362 2.59979625578436 2.59979625578436 6.80436999447954 4.57642854880915 5.01248143188842 3.47394710612716 3.49119366410399 6.31132698966504 3.95496820445647 4.63101652914655 2.59979625578436 3.1677776264212 5.98527269108609 4.69656676087727 5.50715190701201 2.59979625578436 3.90160962390923 5.83378809726053 5.21307732584429 4.43703992515769 2.59979625578436 3.78649353377287 6.71443310530679 4.38421152707489 4.18665828284468 4.40682532679928 4.01173626267249 5.90147655408686 3.47240287887911 2.59979625578436 2.59979625578436 4.1545133290249 6.4168315226153 4.97389585432047 4.52402397586088 2.59979625578436 3.34591117683446 6.01642648980919 5.07458601587362 4.7641296913235 3.92702060530145 4.45902851142036 7.01243470879143 3.88192922029148 4.72371429395055 3.90291938238005 3.61796802068616 5.96563859710797 4.06961722346357 4.72562044687833 3.27693951010367 2.59979625578436 3.63929620480223
Manes.08G069100.v6.1 9.1845915782529 8.86932741007621 8.70188152305 7.78173760272301 7.97489672264198 8.91192907026961 7.59977057778335 9.37134221622407 7.57713294638887 7.05752810573477 9.17689176981052 8.56175427636258 8.8516157537991 8.58031115826223 8.53805090844507 9.46036202783409 7.67477210237205 9.1848908028793 8.3347383830475 8.36923272000269 9.1885445598951 8.72417468922574 8.21680513698594 8.21317498960028 7.46020007179279 9.97255661172869 8.7488791671865 9.01320663933897 8.05858489104799 7.43480298217816 10.2714055803977 7.90829709990674 7.8068388017746 7.63960165123142 7.46084297743918 9.84474630923755 7.65329212159543 9.24945316946288 9.23767035371574 8.24134502901848 9.61126978909492 7.25768015543149 8.09014269398959 6.7254444760122 7.71381500103278 8.82659254270176 8.62511626460702 8.89681885960305 8.68567743699089 7.65145021304294 9.30927489358788 8.64489519684858 8.77865480584685 7.96711097479366 7.18430495949407 8.78420099615255 8.03603452365375 8.4524876399385 7.82084099875171 7.23395096342527 10.3509174435528 9.06325600008164 9.20118099157683 9.12798980519309 8.5704355745973 9.59095828969824 9.02985846858541 8.21336209809703 7.79090651793146 8.15377187904012 9.21016257726593 8.15205376759829 10.6966277939799 8.59282235895147 8.86972142259345 9.39512975856116 9.06196992508603 9.0798123545167 8.06827965199408 7.87533573177387 9.69506933288319 8.3625611490239 9.97802555678804 7.43153847426544 7.79714321106162 10.1296771127284 9.64513372713703 9.50570692374109 8.25204877623762 8.15615652996124 10.2901382019255 7.97325227027578 8.85209981121988 8.20514178706416 8.5237902707273 8.13296856647192 9.98647460808075 8.21771040485707 8.57168449108879 7.58857755236956 6.83834556010429 8.65626374737644 7.6635126118398 8.80820073716509 7.82753967865145 7.46053687059962 8.64250688456553 7.84204674301464 9.06359685231512 7.8539479829995 6.27560960299424 8.93170808010028 8.23808823906229 9.58108692162648 7.41172583796575 7.42588136157704 10.0559518894613 8.34404052358524 7.80104111928755 8.18376663935812 7.72565236457372 8.91766207142236 8.54241480527614 9.55281346754633 8.24579796352975 7.31252006589899 8.7269663723493 8.62562042811754 10.0610163483254 7.91280561741583 6.94454533487251 9.02979764389267 8.13081691176031 9.42183791116009 7.7994843588917 8.11627500638908 9.39927494849183 8.29505052622183 8.8218159950976 7.58473146274993 7.63098002275862 8.85773036549817 8.45359783989514 7.46974327712801 9.63657909246638 8.54156116035296 8.33600340059939 9.06933771996279 7.99560546254175 8.48370718231972 8.09036818345763 8.73212757641125 8.27846335158365 7.90095741835788 7.90584550160593 8.49132701368447 8.2376186455352 8.13144347767094 9.03976068787989 7.73578233118598 6.39150980002924 8.48535462215007 8.26781136644913 8.77820765508824 7.46822180494289 6.97576960267583 8.06607655155195 7.87833684117784 8.62630864636906 8.3512789860374 7.03055198947183 9.29534612330263 8.09387838357777 8.31376192567311 9.25664588518074 9.37605323575053 8.38498995623162 7.56896561400671 8.37577857139359 7.3090586589855 7.43220243649299 9.09527794026964 8.76281551636209 9.07694075940355 8.43208630814693 7.59182300489831 9.88012971176632 9.48718159538379 9.20178687241379 8.67069406050473 9.15843598323818 8.53217223577489 9.8289711138429 7.32974085004373 8.69857016905908 7.15471083151621 7.17923208440626 9.52079308116668 7.23296493175212 9.99193331156888 7.25500127934681 6.79310249357561 8.6679296096177 6.54863795931518 7.58818169185374 7.44044252403269 7.34823994954684 8.85547289732481 7.41219051146619 7.70699604358893 7.2955628829596 6.88723281725531 8.56333914133497 7.86074055583045 8.34227406219242 7.69017732781134 7.9444165870043 8.9360093719876 7.86954771222521 9.18137497655485 6.85343646924987 7.43857819069136 9.43384123772404 7.4696911503175 8.58472013049762 7.29407266349573 8.28428806435682 8.39321264865134 8.12719984143813 8.41608555088263 7.5407974278136 8.97529576983393 9.40573067643438 7.54089636021438 9.42737064193759 7.85788047851365 7.16202744688394 8.44681558208448 7.60363794446814 7.83798337434387 7.6506626660447 7.12307835486294 8.83795226137358 8.57330228277405 9.48625646105907 8.41499866833928 7.72519408407762 8.58852494581888 8.52865231761607 8.42110554748581 7.81208365384451 6.90109546498085 7.66662701773202 8.04309056804535 8.36751492166755 8.07679677431973 7.90356943290646 8.47108243769409 8.54891816863069 8.91450757155107 7.46727713885649 7.52119301565212 8.37879716503564 7.86971629153368 9.02573308748334 8.1578498656367 7.93174868022971 8.2031888018411 8.22503310338201 8.29829507555457 7.70006149430976 6.96979116558544 8.59648310588275 7.88430063273079 8.55078990654842 7.62886572316901 8.14969758297568 8.83596007752626 10.0930947023593 8.20948103133739 8.74651440263076 7.8424849120815 6.5447508225444 9.23414954981637 8.34045843188004 9.46645284323653 7.53033066591818 7.14338647826709 8.9534906895949 8.49660065292556 9.16869666144311 8.19808108148703 7.69851005737277 9.8696268856885 7.95456575298017 8.50325282074173 8.8428836026112 7.43865968753941 8.74464638250758 7.94584653896443 9.21536799574222 7.23234759155425 7.80651079179357 9.73920443422557 7.5482857232514 8.15987289323102 7.70584642034868 6.30956178408663 8.93656642534825 7.9399076290382 8.42799037981201 8.75798616951272 7.69606688899371 8.47853876055462 7.68593225089244 8.67676169984165 7.86799956044087 7.19461350727028 9.05839441369134 7.4503255727201 8.63482037172501 8.22238467684569 7.20340031464655 9.12761726602374 7.8684467056308 8.18705229815087 7.1162363902515 7.71941262500421 8.59427155834846 8.41314084488526 8.92901452051502 7.19933378396554 7.17295988287586 8.59904238814107 8.27546520088691 8.49775025571461 7.83644459601849 7.13293073666505 8.91692364953603 8.63812278924402 8.94080865189419 8.48673492046631 6.8093006422366 8.55366051462037 6.92267489968377 8.76991217764802 8.14865638310778 6.76813593004437 8.33614680791529 7.28140793266358 8.91691595922396 7.54882478685954 7.27536712559201 9.12159223111496 7.4875453178136 8.58898525688203 7.48503008680372 8.13760585088129 8.69643501476739 9.4520715369947 7.99986633522948 7.54663019642397 7.38721800474854 9.36845034893986 8.1225825886932 8.81521716865532 8.05705902210972 6.85773500920523 9.08424198364802 7.48227855693114 9.23414602056328 7.5311056518815 7.53368383726633 6.45115456793667 9.3192325756286 8.18474494044157 8.49442195034516 8.5424607845503 6.6369738866342 9.02715496703235 8.03549321255206 8.96630253322137 8.12032986516644 7.44012090640353 8.8402169344044 7.94831963646684 9.43926657108547 7.47571703327715 7.25489129130295 7.8716839376482 7.39110180355223 7.79255360324819 6.94737853702752 7.9402015334758 8.44684058329941 7.84973081600443 8.53853165097021 7.33806153493539 7.20426435907968 8.39022904635127 7.73533391553937 7.90006440927885 6.99114975063557 5.89390412208169 8.26971497447608 8.18424093349893 8.13555368177213 7.73222813003748 7.3192701461161 8.76854942212022 7.67227629939392 7.42424138224986 7.57857066172766 7.0263809560832 8.3723750354806 7.16780255516695 8.30742835112465 8.14388949980905 6.49061308948109 8.57578534100798 9.17850164537927 7.32858737198327 7.28161357436167 7.12024412517364 9.54180412616214 8.38227014451961 8.5914620912954 8.27682813100467 8.4085038674838 8.35080688304824 7.67371686717857 7.42366619763882 8.22094452141974 7.78904240125584 8.2207200957012 8.54126365968031 8.70885683741153 8.03330256270584 7.41537735191883 8.79196029204487 7.88423433907998 7.45087345102126 7.77833446920129 6.34549703752905 7.62088186173578 7.88503852152196 8.63827404153126 7.81112404928665 7.9259587549786 9.14529292928631 7.78871765792692 7.7282637807765 7.4533885673316 6.89833004306329 8.67052052218549 7.80974002348575 7.63169344347734 9.22899898859586 6.57598836650942 8.58748619661438 8.21340296048654 9.32031604680765 8.59479621077779 7.55860036515668 8.68434703322304 8.05968999093959 8.20463152689647 7.87490861344867 6.96093649693902 9.13053448807091 8.51493856119066 7.71789849742598 9.25237151952664 8.09029436756142 7.73972180130402 8.42360993455175 8.98267025911239 10.0962917089598 8.42274753329624 6.92692916916952 7.96006144875184 7.58272245840362 9.28392975601859 7.84563247430127 7.67254421237679 9.01189382821875 7.27823117401745 9.33581776624711 7.79145247582313 7.82134298479483 7.89839297443475 7.9475347388268 8.12225694613705 7.80241562619057 7.99518845724439 7.99908077399677 8.30720484442571 7.7798942068113 7.85488960743544 8.3370507549133 9.36690872425929 8.52973383335638 9.1529604008148 7.97473917315159 7.1747604367018 9.11834007990976 7.76764945335488 8.27355776897433 8.31600918685339 7.52529090718586 8.77360331576065 8.74154214466745 7.91942774681851 7.54432319771631 6.66836066846133 9.14614538517997 7.84279998239756 8.59626385628952 7.65429596713389 6.62574369823474 9.54268578514189 7.75922368954989 7.64926028270542 7.82860487622629 7.52477950787164 8.98545523750451 7.76431809782923 8.54229974107615 8.57843733413411 7.74630394186399 7.99214136051692 8.77069171781694 9.04923209166122 7.89520643031315 6.29006521787048 8.9605432019045 8.34037357446228 7.7719891827192 8.30638904210418 7.89457427417025 8.47414805273869 8.03522645060654 7.74240253804783 7.80279884423563 6.92019093881728 9.24977802919465 7.4938704067839 8.46291619952985 8.43794289740414 7.29766217400616 9.31978598729573 8.27271997701658 7.96415638383004 8.21878339337418 8.29119200606568 9.13976493729496 10.3302796148194 9.38981831243057 7.94408001271033 7.78420933267309 8.53111316119259 7.65191032949234 8.39320106077499 8.19521125657434 8.39118048621128 8.1960408257687 7.73055721041018 6.82089167184369 9.05956323237104 7.13922463231826 7.63449700303127 7.71034993735404 8.84950963814675 7.2263895652117 7.82416435125426 6.16051722055795 8.85959903044463 7.53232808112237 9.4120282471237 7.17846812717516 6.45288631926302 7.11321060252 8.15699185415555 10.1482152778962 8.42556457409506 6.95626832006235 8.11704941607564 9.56878904736355 6.76439826567807 7.65358391056635 8.17342317045822 9.45681818549858 9.01227146516033 8.30538511837474 7.42432032113296 6.95857062882908 9.19106612434536 7.91357550595123 7.69731781317589 6.83430369755191 9.05964392910727 8.36842734965747 6.72149744233757 8.18491820823021 7.59565186489111 7.97759704819804 8.78624598394179 7.90336851883137 8.6715324808432 7.61260681832746 7.2493650308593 9.53371118006857 8.41656360344328 9.56577713725082 8.48528969032 6.70126121296408 7.91790058354789 9.51156239336798 10.502056014231 7.67737779835326 7.65360601325266 8.84324269050566 6.76787250789 8.99670493957395 7.30390251136722 6.99953322325357 9.54577405480123 7.78322309978428 10.2720206142839 8.82755758213192 7.63247202792576 7.70441957245266 7.83129463113968 8.68260252097796 7.6804214561359 8.38275240665384 8.03663370098431 7.25113925418351 8.24919268548455 7.46381094505624 6.51576742345969 9.17552931366327 7.79420821788629 9.79642656337899 8.37257725719073 8.5606925685606 9.33509392349729 7.86369514266129 9.34658201413953 7.51979234135862 9.04468892754122 7.51946156526563 7.64045588036472 7.81615353283393 6.85132159850712 7.07252628215244 9.4412175953997 8.92331094836531 10.2687394921073 8.21399321248006 8.38903486849192 7.77217021481835 8.13502070333291 8.68800805687171 7.36074992909904 7.05410766916346 7.35708054081109 7.60215035782501 8.47056398565387 8.89720332216132 6.9830562890569 7.65771936624787 10.3577378250985 6.989827862012 7.43150305882191 7.17551258327154 6.99317139099552 8.63120644491285 7.5884308453077 8.5733317042208 7.67467034416446 7.16504198155265 8.8196894640429 8.07125800833087 8.71537511122709 7.28842106494123 7.34832326734325 7.86258368674478 9.11569762417498 8.40182239935272 8.45762134802047 6.70512944049665 9.01138932993065 8.25690322703181 7.33518019106872 8.03563848022616 8.04618596413713 7.63656537202689 8.31010995376155 8.06180278088057 7.93912330463584 7.79008046492035 9.34484695289446 8.32749036603075 8.62989868954557 7.75032686717863 7.24560938957406 8.5844316346182 8.4952606885976 7.51482778281266 7.92906386091143 7.36444437812307 7.9752994878195 8.31860679767246 8.49570394903857 8.02932623921739 7.37583562885185 9.26648879185638 8.18114430348853 7.96693711535954 8.46105766737171 8.06645505390737 8.24304000484843 6.12945853428601 10.2156906415506 7.26124134920945 8.32198679853757 8.25222828957654 7.1093070069139 7.79871484723079 8.05674893106601 6.42991190159494 9.31127242164649 7.49604645892034 8.85181430340762 7.57629272002572 7.93321602676031 8.92567126061563 8.6010851836942 9.44525509023645 7.4101452099067 7.89137508314249 7.46083944535968 7.29889352196659 7.81091566326183 6.6607670746542 7.91666246658866 8.90381143127637 8.65582273840771 8.28416027745834 8.73051743587901 8.48447320423812 7.98528140333989 8.24163787007802 9.16890934393574 7.98917415798296 7.60285967415198 6.7199667287744
Manes.08G069200.v6.1 2.59979625578436 2.59979625578436 2.59979625578436 2.59979625578436 2.59979625578436 2.59979625578436 2.59979625578436 2.59979625578436 2.59979625578436 2.59979625578436 2.59979625578436 2.59979625578436 2.59979625578436 2.59979625578436 2.59979625578436 2.59979625578436 2.59979625578436 2.59979625578436 2.59979625578436 2.59979625578436 2.59979625578436 2.59979625578436 2.59979625578436 2.59979625578436 2.59979625578436 2.59979625578436 2.59979625578436 2.59979625578436 2.59979625578436 2.59979625578436 2.59979625578436 2.59979625578436 2.59979625578436 2.59979625578436 2.59979625578436 2.59979625578436 2.59979625578436 2.59979625578436 2.59979625578436 2.59979625578436 2.59979625578436 2.59979625578436 2.59979625578436 2.59979625578436 2.59979625578436 2.59979625578436 2.59979625578436 2.59979625578436 2.59979625578436 2.59979625578436 2.59979625578436 2.59979625578436 2.59979625578436 2.59979625578436 2.59979625578436 2.59979625578436 2.59979625578436 2.59979625578436 2.59979625578436 2.59979625578436 2.59979625578436 2.59979625578436 2.59979625578436 2.59979625578436 2.59979625578436 2.59979625578436 2.59979625578436 2.59979625578436 2.59979625578436 2.59979625578436 2.59979625578436 2.59979625578436 2.59979625578436 2.59979625578436 2.59979625578436 2.59979625578436 2.59979625578436 2.59979625578436 2.59979625578436 2.59979625578436 2.59979625578436 2.59979625578436 2.59979625578436 2.59979625578436 2.59979625578436 2.59979625578436 2.59979625578436 2.59979625578436 2.59979625578436 2.59979625578436 2.59979625578436 2.59979625578436 2.59979625578436 2.59979625578436 2.59979625578436 2.59979625578436 2.59979625578436 2.59979625578436 2.59979625578436 2.59979625578436 2.59979625578436 2.59979625578436 2.59979625578436 2.59979625578436 2.59979625578436 2.59979625578436 2.59979625578436 2.59979625578436 2.59979625578436 2.59979625578436 2.59979625578436 2.59979625578436 2.59979625578436 2.59979625578436 2.59979625578436 2.59979625578436 2.59979625578436 2.59979625578436 2.59979625578436 2.59979625578436 2.59979625578436 2.59979625578436 2.59979625578436 2.59979625578436 2.59979625578436 2.59979625578436 2.59979625578436 2.59979625578436 2.59979625578436 2.59979625578436 2.59979625578436 2.59979625578436 2.59979625578436 2.59979625578436 2.59979625578436 2.59979625578436 2.59979625578436 2.59979625578436 2.59979625578436 2.59979625578436 2.59979625578436 2.59979625578436 2.59979625578436 2.59979625578436 2.59979625578436 2.59979625578436 2.59979625578436 2.59979625578436 2.59979625578436 2.59979625578436 2.59979625578436 2.59979625578436 2.59979625578436 2.59979625578436 2.59979625578436 2.59979625578436 2.59979625578436 2.59979625578436 2.59979625578436 2.59979625578436 2.59979625578436 2.59979625578436 2.59979625578436 2.59979625578436 2.59979625578436 2.59979625578436 2.59979625578436 2.59979625578436 2.59979625578436 2.59979625578436 2.59979625578436 2.59979625578436 2.59979625578436 2.59979625578436 2.59979625578436 2.59979625578436 2.59979625578436 2.59979625578436 2.59979625578436 2.59979625578436 2.59979625578436 2.59979625578436 2.59979625578436 2.59979625578436 2.59979625578436 2.59979625578436 2.59979625578436 2.59979625578436 2.59979625578436 2.59979625578436 2.59979625578436 2.59979625578436 2.59979625578436 2.59979625578436 2.59979625578436 2.59979625578436 2.59979625578436 2.59979625578436 2.59979625578436 2.59979625578436 2.59979625578436 2.59979625578436 2.59979625578436 2.59979625578436 2.59979625578436 2.59979625578436 2.59979625578436 2.59979625578436 2.59979625578436 2.59979625578436 2.59979625578436 2.59979625578436 2.59979625578436 2.59979625578436 2.59979625578436 2.59979625578436 2.59979625578436 2.59979625578436 2.59979625578436 2.59979625578436 2.59979625578436 2.59979625578436 2.59979625578436 2.59979625578436 2.59979625578436 2.59979625578436 2.59979625578436 2.59979625578436 2.59979625578436 2.59979625578436 2.59979625578436 2.59979625578436 2.59979625578436 2.59979625578436 2.59979625578436 2.59979625578436 2.59979625578436 2.59979625578436 2.59979625578436 2.59979625578436 2.59979625578436 2.59979625578436 2.59979625578436 2.59979625578436 2.59979625578436 2.59979625578436 2.59979625578436 2.59979625578436 2.59979625578436 2.59979625578436 2.59979625578436 2.59979625578436 2.59979625578436 2.59979625578436 2.59979625578436 2.59979625578436 2.59979625578436 2.59979625578436 2.59979625578436 2.59979625578436 2.59979625578436 2.59979625578436 2.59979625578436 2.59979625578436 2.59979625578436 2.59979625578436 2.59979625578436 2.59979625578436 3.13449354499906 2.59979625578436 2.59979625578436 2.59979625578436 2.59979625578436 2.59979625578436 2.59979625578436 2.59979625578436 2.59979625578436 2.59979625578436 2.59979625578436 2.59979625578436 2.59979625578436 2.59979625578436 2.59979625578436 2.59979625578436 2.59979625578436 2.59979625578436 2.59979625578436 2.59979625578436 2.59979625578436 2.59979625578436 2.59979625578436 2.59979625578436 2.59979625578436 2.59979625578436 2.59979625578436 2.59979625578436 2.59979625578436 2.59979625578436 2.59979625578436 2.59979625578436 2.59979625578436 2.59979625578436 2.59979625578436 2.59979625578436 2.59979625578436 2.59979625578436 2.59979625578436 2.59979625578436 2.59979625578436 2.59979625578436 2.59979625578436 2.59979625578436 2.59979625578436 2.59979625578436 2.59979625578436 2.59979625578436 2.59979625578436 2.59979625578436 2.59979625578436 2.59979625578436 2.59979625578436 2.59979625578436 2.59979625578436 2.59979625578436 2.59979625578436 2.59979625578436 2.59979625578436 2.59979625578436 2.59979625578436 2.59979625578436 2.59979625578436 2.59979625578436 2.59979625578436 2.59979625578436 2.59979625578436 2.59979625578436 2.59979625578436 2.59979625578436 2.59979625578436 2.59979625578436 2.59979625578436 2.59979625578436 2.59979625578436 2.59979625578436 2.59979625578436 2.59979625578436 2.59979625578436 2.59979625578436 2.59979625578436 2.59979625578436 2.59979625578436 2.59979625578436 2.59979625578436 2.59979625578436 2.59979625578436 2.59979625578436 2.59979625578436 2.59979625578436 2.59979625578436 2.59979625578436 2.59979625578436 2.59979625578436 2.59979625578436 2.59979625578436 2.59979625578436 2.59979625578436 2.59979625578436 2.59979625578436 2.59979625578436 2.59979625578436 2.59979625578436 2.59979625578436 2.59979625578436 2.59979625578436 2.59979625578436 2.59979625578436 2.59979625578436 2.59979625578436 2.59979625578436 2.59979625578436 2.59979625578436 2.59979625578436 2.59979625578436 2.59979625578436 2.59979625578436 2.59979625578436 2.59979625578436 2.59979625578436 2.59979625578436 2.59979625578436 2.59979625578436 2.59979625578436 2.59979625578436 2.59979625578436 2.59979625578436 2.59979625578436 2.59979625578436 2.59979625578436 2.59979625578436 2.59979625578436 2.59979625578436 2.59979625578436 2.59979625578436 2.59979625578436 2.59979625578436 2.59979625578436 2.59979625578436 2.59979625578436 2.59979625578436 2.59979625578436 2.59979625578436 2.59979625578436 2.59979625578436 2.59979625578436 2.59979625578436 2.59979625578436 2.59979625578436 2.59979625578436 2.59979625578436 2.59979625578436 2.59979625578436 2.59979625578436 2.59979625578436 2.59979625578436 2.59979625578436 2.59979625578436 2.59979625578436 2.59979625578436 2.59979625578436 2.59979625578436 2.59979625578436 2.59979625578436 2.59979625578436 2.59979625578436 2.59979625578436 2.59979625578436 2.59979625578436 2.59979625578436 2.59979625578436 2.59979625578436 2.59979625578436 2.59979625578436 2.59979625578436 2.59979625578436 2.59979625578436 2.59979625578436 2.59979625578436 2.59979625578436 2.59979625578436 2.59979625578436 2.59979625578436 2.59979625578436 2.59979625578436 2.59979625578436 2.59979625578436 3.11769933174954 2.59979625578436 2.59979625578436 2.59979625578436 2.59979625578436 2.59979625578436 2.59979625578436 2.59979625578436 2.59979625578436 2.59979625578436 2.59979625578436 2.59979625578436 2.59979625578436 2.59979625578436 2.59979625578436 2.59979625578436 2.59979625578436 2.59979625578436 2.59979625578436 2.59979625578436 2.59979625578436 2.59979625578436 2.59979625578436 2.59979625578436 2.59979625578436 2.59979625578436 2.59979625578436 2.59979625578436 2.59979625578436 2.59979625578436 2.59979625578436 2.59979625578436 2.59979625578436 2.59979625578436 2.59979625578436 2.59979625578436 2.59979625578436 2.59979625578436 2.59979625578436 2.59979625578436 2.59979625578436 2.59979625578436 2.59979625578436 2.59979625578436 2.59979625578436 2.59979625578436 2.59979625578436 2.59979625578436 2.59979625578436 2.59979625578436 2.59979625578436 2.59979625578436 2.59979625578436 2.59979625578436 2.59979625578436 2.59979625578436 2.59979625578436 2.59979625578436 2.59979625578436 2.59979625578436 2.59979625578436 2.59979625578436 2.59979625578436 2.59979625578436 2.59979625578436 2.59979625578436 2.59979625578436 2.59979625578436 2.59979625578436 2.59979625578436 2.59979625578436 2.59979625578436 2.59979625578436 2.59979625578436 2.59979625578436 2.59979625578436 2.59979625578436 2.59979625578436 2.59979625578436 2.59979625578436 2.59979625578436 2.59979625578436 2.59979625578436 2.59979625578436 2.59979625578436 2.59979625578436 2.59979625578436 2.59979625578436 2.59979625578436 2.59979625578436 2.59979625578436 2.59979625578436 2.59979625578436 2.59979625578436 2.59979625578436 2.59979625578436 2.59979625578436 2.59979625578436 2.59979625578436 2.59979625578436 2.59979625578436 2.59979625578436 2.59979625578436 2.59979625578436 2.59979625578436 2.59979625578436 2.59979625578436 2.59979625578436 2.59979625578436 2.59979625578436 2.59979625578436 2.59979625578436 2.59979625578436 2.59979625578436 2.59979625578436 2.59979625578436 3.1839706467237 2.59979625578436 3.10040922476677 2.59979625578436 2.59979625578436 2.59979625578436 2.59979625578436 2.59979625578436 2.59979625578436 2.59979625578436 2.59979625578436 2.59979625578436 2.59979625578436 2.59979625578436 2.59979625578436 2.59979625578436 2.59979625578436 2.59979625578436 2.59979625578436 2.59979625578436 2.59979625578436 2.59979625578436 2.59979625578436 2.59979625578436 2.59979625578436 2.59979625578436 2.59979625578436 2.59979625578436 2.59979625578436 2.59979625578436 2.59979625578436 3.13052693773863 3.03412909987516 2.59979625578436 2.59979625578436 2.59979625578436 2.59979625578436 2.59979625578436 2.59979625578436 2.59979625578436 2.59979625578436 2.59979625578436 2.59979625578436 2.59979625578436 2.59979625578436 2.59979625578436 2.59979625578436 2.59979625578436 2.59979625578436 2.59979625578436 2.59979625578436 2.59979625578436 2.59979625578436 2.59979625578436 2.59979625578436 2.59979625578436 2.59979625578436 2.59979625578436 2.59979625578436 2.59979625578436 2.59979625578436 2.59979625578436 2.59979625578436 2.59979625578436 2.59979625578436 2.59979625578436 2.59979625578436 2.59979625578436 2.59979625578436 2.59979625578436 2.59979625578436 2.59979625578436 2.59979625578436 2.59979625578436 2.59979625578436 2.59979625578436 2.59979625578436 2.59979625578436 2.59979625578436 2.59979625578436 2.59979625578436 2.59979625578436 2.59979625578436 2.59979625578436 2.59979625578436 2.59979625578436 2.59979625578436 2.59979625578436 2.59979625578436 2.59979625578436 2.59979625578436 2.59979625578436 2.59979625578436 2.59979625578436 2.59979625578436 2.59979625578436 2.59979625578436 2.59979625578436 2.59979625578436 2.59979625578436 2.59979625578436 2.59979625578436 2.59979625578436 2.59979625578436 2.59979625578436 2.59979625578436 2.59979625578436 2.59979625578436 2.59979625578436 2.59979625578436 2.59979625578436 2.59979625578436 2.59979625578436 2.59979625578436 2.59979625578436 2.59979625578436 2.59979625578436 2.59979625578436 2.59979625578436 2.59979625578436 2.59979625578436 2.59979625578436 2.59979625578436 2.59979625578436 2.59979625578436 2.59979625578436 2.59979625578436 2.59979625578436 2.59979625578436 2.59979625578436 2.59979625578436 2.59979625578436 2.59979625578436 2.59979625578436 2.59979625578436 2.59979625578436 2.59979625578436 2.59979625578436 2.59979625578436 2.59979625578436 2.59979625578436 2.59979625578436 2.59979625578436 2.59979625578436 2.59979625578436 2.59979625578436 2.59979625578436 2.59979625578436 2.59979625578436 2.59979625578436 2.59979625578436 2.59979625578436 2.59979625578436 2.59979625578436 2.59979625578436 2.59979625578436 2.59979625578436 2.59979625578436 2.59979625578436 2.59979625578436 2.59979625578436 2.59979625578436 2.59979625578436 2.59979625578436 2.59979625578436 2.59979625578436 2.59979625578436 2.59979625578436 2.59979625578436 2.59979625578436 2.59979625578436 2.59979625578436 2.59979625578436 2.59979625578436 2.59979625578436 2.59979625578436 2.59979625578436 2.59979625578436 2.59979625578436 2.59979625578436 2.59979625578436 2.59979625578436 2.59979625578436 2.59979625578436 2.59979625578436 2.59979625578436 2.59979625578436
Manes.08G069300.v6.1 6.66867405017659 6.6533475387846 6.38414464747351 5.65575135443047 6.36267779928894 5.96587326189218 6.36587151902775 6.23973070032359 5.3234867719242 4.79517645019405 6.44134873194364 6.29935915595332 6.31584910180099 5.86713292023411 5.50550610488985 6.33325635226801 6.38758034816407 6.20877015061851 6.58345032129376 5.10311888043911 6.02059663537524 5.24607230770033 6.27442106090382 6.0111103985615 6.16731146384665 6.67244988017967 6.38746839125365 5.6049489319679 5.52819649414464 5.38593666286185 7.31875721714668 5.23726134154243 6.1873370608316 5.55306558827674 5.42253030621261 6.38064515661642 6.59299961002928 6.39755491706323 6.169601794637 5.88362646969828 6.44969357220593 5.88129756951813 6.19300435422554 7.07842796084762 5.80567988979113 6.04467867207776 5.48964154913397 6.1460974206083 6.71408619143498 5.91761695473228 6.47139579294261 6.10233248086186 6.86476699404747 6.22158978979401 5.79431939008649 6.45594497184071 6.42872342701499 6.48641406634073 6.59101687219564 5.76845765968803 6.97164852127616 6.07905185466402 6.39624875922713 7.21661909449412 6.04669231408667 6.41679226826519 6.32663394603934 6.12085345577935 6.0253592832473 5.17562706729124 6.08928634001665 5.71156242347031 7.42469330415745 6.15908029961009 4.96354976747314 6.6868015773668 5.96356993565289 6.60168447811986 5.93981041904774 5.95589570050069 7.46398460421429 6.43039889890331 6.56639502519097 5.59318249332579 5.81377386943514 7.33341791412215 6.73354908848623 6.70061308739686 6.37215978032162 6.15196901228736 6.61599043949534 6.18544166644414 6.18199258621024 5.7321395481724 5.6713578930303 6.64459843509666 6.42047093741266 5.38868931729279 6.02001000724969 5.63668191428246 5.20093610937676 5.73656378422958 5.27234112923043 5.80289632325858 5.12862405186618 5.21684130605802 6.0366599061636 5.60782065438194 5.70490094760766 5.78148293259857 5.16866993965856 6.02707819482545 5.55654324850129 6.27502989525861 7.41172583796575 5.14984571489726 6.44774590040994 6.12833956919375 6.00715783085847 6.29129618419057 5.1250232302001 6.48530133883914 5.44012026674657 6.46114455618402 5.75165416632726 5.24842265351083 6.33685539130356 5.37400935135346 5.74645839569592 6.01828357594148 5.34455105191449 6.2522434428103 5.70195224639887 6.2954560803202 5.32506524222314 5.28176390576611 5.97120325093441 5.61363345386826 6.07735111444112 5.57119236154967 6.14726245125575 6.18566770627922 5.5955903232347 6.43637270360595 6.37885205281243 5.93513325862388 6.12174647880506 5.89949335158789 6.50155915332858 5.63881424190592 5.84761584831357 5.82885574234421 5.99638636187746 6.28534888960281 5.89939912004565 5.6256889096319 6.53838867945531 5.48508470869252 6.19639544517261 5.58101288429526 5.14988477498699 5.94819351130752 5.67435980547889 6.22722794902709 5.44469144148846 5.02349893303024 6.04012859869705 5.90417721612037 2.59979625578436 6.01107699901685 5.3196622739464 6.66696325454141 5.99531521066041 6.37794917412443 6.63937342559774 5.70138303101945 6.78724409832341 5.91821114634643 6.5418400049464 2.59979625578436 6.10745581493496 6.56313236917903 6.25649610693654 6.53632177979335 5.95299469794832 5.77138858687577 6.76828942912385 6.18473878856183 7.5263929490777 6.03601989845761 6.86599619728478 6.36484382999844 6.30205112960247 5.62038961194291 6.4071624474801 5.95056101478759 6.01432299644108 6.52512055111919 6.16765602565604 6.88449340458429 5.89915770966633 5.51270641210505 6.35554059028464 6.21081693762412 6.3903285899522 6.13819221415385 5.52775229245506 6.10560723828741 5.74645689152368 6.34227752176693 5.72152115949464 5.51720317997311 5.83325907869272 5.74140172634745 5.77246488661904 5.77617896991087 5.17972824733914 6.11469154977238 5.19878403319461 6.23873056892428 5.80334276048795 5.2468463544349 5.6426319526136 5.75050301082045 6.22110047160472 5.81739873206899 6.62610404114544 5.84074694424167 5.87583798697903 6.01627536077639 5.75647140180357 5.56987556072403 6.25106073827721 5.39836653609501 6.07267246472856 5.4948854428397 5.55795126781827 6.09680507548797 5.93818114721596 6.27957277231583 6.06183142144255 5.83362928168784 6.19624617354538 5.82246586997583 5.34658126589735 5.68732928270855 5.77758187224684 5.43532631114447 5.58627675499107 5.85410978132683 5.67946011568312 5.62208856453008 6.05509035284223 5.81720941490975 5.59750978547207 4.97295993410752 2.59979625578436 6.26581398832295 5.88012370906241 5.60334444104726 6.38269487191165 5.80740296379609 6.09183159264075 6.10239267221962 6.09241512921473 5.94386348190601 5.67421937099946 6.31597503531683 5.81016467743355 5.33742742423704 5.29535016456064 5.67009388583914 5.86178682732997 6.23164889950594 6.01160034137036 5.84525094516209 5.86399589575587 6.23259248789457 6.11149711410758 5.62072103509534 6.16537818680112 5.64907026567051 5.73329518577823 6.02110177038262 5.51326722874881 6.11889664976413 6.06359471538798 5.34418711287331 5.32540999903824 5.97559553459479 5.80200443420222 5.60631266934504 5.33089504351349 6.09140784400413 5.44584809500747 5.64920817919259 7.2415664488459 5.30062987726126 6.17949479052867 5.44415689201416 5.21551453964391 5.86993478077635 5.56475010297303 6.03570152882984 5.77598427001498 5.70417268811181 5.81669621295044 5.37982361294605 6.20582701565795 5.79094404722399 5.2841527290261 5.95759020776809 5.51254989252891 5.67509032682472 5.30789527603867 5.84139485913883 5.18655811817783 4.93656173964349 5.06699356904372 6.51243952251469 5.55020568243674 4.86234590537453 4.73152221672989 5.63181546295854 5.6086729146628 6.01826294248653 5.79851997924888 5.09729951426394 5.50948600489843 5.53601261727101 5.13239381354223 5.59840957929868 6.28297791613009 5.73672520871589 5.61725083084279 5.75306605903411 5.30711770179372 5.77049879293856 5.89039148630371 5.41776209858826 5.70491563283377 5.97506399145309 4.73518526244146 5.32837753850124 5.22119492260485 5.89108103538952 5.76043042290258 5.55413996140789 5.51289679143573 5.03176724812913 6.35957805595946 5.23526086342854 5.93912161502625 5.92039035662699 4.93713573728929 5.9760567794635 6.26076674539173 5.49220256142228 6.19475304161745 5.46312453891121 5.43814501320013 5.12266789192541 6.2285670961749 6.14742380236301 5.6857023268581 5.69573058734431 5.34439457766603 5.5169770617309 5.86599574776823 6.0298400968429 5.87992289302949 5.52658215495812 5.09960581092646 5.29797855874865 6.23203848241239 6.32545247656942 6.75673968429213 6.02058435390586 5.81833401294336 6.20379826679455 6.11638903176879 6.5691887174143 5.84110081147918 6.01573095061994 5.78169422211547 5.36059380169008 5.66430554151941 5.99991533474949 5.9335384910708 6.39504914108 5.89462345974873 5.53260901940399 6.09775529325234 5.83052440245622 6.44246971040174 7.9870587047446 6.8540311256884 5.64864519813084 5.00756254076278 5.91399591825421 5.45629425282286 5.73482315536148 6.06890552372197 5.62937909003129 5.99632786328574 5.720880201215 5.36264244229128 5.75781583496448 6.24811950990554 5.95749473607299 5.75807560894341 6.3992870946338 5.69429672677583 5.43004589825946 5.97849754806298 5.55631269545154 5.96192737457157 5.84625861198626 5.53211650525338 5.56685144875299 5.66132443039645 5.88588967919159 6.53969685571215 5.35064241642627 5.94019436121566 5.53720500909398 5.71995566331532 5.82254778869343 5.2386278897127 5.73494183397823 5.31771661908017 5.95974312064348 6.10012519788843 5.49651459825477 6.63522126898785 5.46740966547955 6.0859639007306 6.53809023087361 5.9951252675221 5.37089402776143 6.14616968950625 5.54270496621245 6.17821235491964 5.17202299258947 5.90539637660738 5.84765740351387 5.87814637572442 6.42912187949381 4.44031529644625 6.01748262524632 5.66509623471959 6.0487902635359 6.99647090960342 5.24892027467667 5.92193274435503 5.47449978717753 5.6091159916547 5.84499638808622 5.6232101392156 6.32703030503884 5.66173863416548 5.37746177120419 6.06382587230896 5.52959012201817 5.35239736548985 5.41697804240404 5.32904041551146 5.71599620938197 5.58704614729068 6.35402879105269 6.05859204554193 5.332464065636 5.93179941717726 5.6443363590161 5.90545563218842 5.77684079685221 5.65973254213537 7.0526731183651 5.98122507700185 5.46172138492603 6.24481308140955 6.02137411101908 6.61821803969587 6.20049973294249 5.82340634901971 5.6798671240238 2.59979625578436 6.08498762193497 5.24770313132211 5.46362370048882 6.69616090805302 5.81003140571892 6.44630284151084 5.93042139803814 5.83616602675993 6.0284351661624 5.96717048583817 6.29026578702384 5.86964796919563 5.4350895084049 6.1010396490216 5.98135256750394 6.52547587222045 5.74968337812789 6.08890036337202 6.56838260254846 6.24800742394307 6.43676795596948 6.4228736141301 5.69268729598569 5.99707156086574 5.57814334043315 5.92675592525476 5.26984566912039 5.39544206982288 5.48185841770507 6.37232536452066 6.06776054313104 5.4541695662425 5.07597479601367 6.07748998321504 6.11082496177202 6.00995666661699 6.05457059641544 5.51044564379672 5.75672104975912 6.16735328924243 6.0368157842445 5.87528376572221 5.94104686426117 6.40290765733572 6.08132919088229 5.58623650709307 5.62516177153092 5.42734564276673 5.93262815520155 5.64970929406333 5.9980056996692 6.13625084937282 5.81331599300698 6.173519712216 5.42092492948739 6.34382911022377 5.52260773311546 5.60171081294994 6.08724182798399 6.0638257230154 6.24473246281661 5.76284859832177 5.99401521104594 7.31414659096131 5.61241207657629 6.41870580199198 6.09768031422543 6.04712379366356 6.31981571358009 5.69531789416808 6.25787888719956 7.43873443263441 5.42205886812531 5.88811981764584 5.51708856984737 6.31448003454088 6.19818503193367 6.03645458619728 6.26670718020284 5.94572534558795 6.1679858628903 6.38883859778147 6.80228139581148 5.9152541191715 6.21136033769604 5.89822336901242 6.39125979245196 7.09161611952249 6.20410703393626 6.24112784314251 6.71837304061467 6.77433194084421 7.2299102749083 5.78096432496013 6.11821218060914 6.23722467393899 6.84700744283631 6.01040181073693 5.9809974837918 6.49459079632257 6.04994541339585 6.57220661139826 5.81304956794052 6.29608566670406 6.50172134448209 6.12330723281721 6.36487883991676 7.4900146894947 6.61949596108767 6.17535730463735 6.95562926688821 6.2741016661076 6.77409643216246 6.41023387064808 6.5303575367736 6.4600339984714 5.97785474394978 6.40030204762717 6.16960035842446 6.08873443780287 6.52764049534751 6.56928665793267 6.90343197225456 6.16444415467967 6.83808178409445 6.40200048425594 7.00176838274681 6.08671979412655 6.60093344064041 6.8867572672028 7.1536075581911 6.86950151086471 6.18304909957118 5.9601332333613 7.04312375197945 5.71312216530263 6.03516175803153 6.45281397216225 5.90201902474961 6.17058508408708 5.21631662540804 6.4445207017569 6.55753022952574 5.72440515974775 5.45077483181779 7.27107605183592 6.59245150813769 6.18413283707155 6.0233705019579 7.87481361947007 7.03000706500936 6.90765595148242 5.67982729549791 5.45844752727978 6.80779743613297 6.67592134890909 6.26423987130126 6.37077907088965 6.14198495230459 6.99344734195926 6.37794679967857 6.35080303045829 7.50418583285641 6.62866895200848 5.99457455096518 5.86364046703279 5.66673584413436 6.01852048432937 6.3543236401419 6.59442134950025 5.66832519039415 6.79945753292438 6.210561705554 6.32949843154242 6.54676136773737 6.42616932580753 6.38603578042916 6.6684056385367 6.46577660632759 5.95356868162163 6.52109714543797 6.61018331621496 6.61921516971929 6.17543245414793 5.8309740794158 6.63683886918869 5.99997296676007 6.84985891911077 6.59361458376656 6.18746150937996 5.82429413915242 5.9034032448951 5.80616671408943 7.15517258498924 6.03159896767287 6.43372020750286 6.47138595938049 6.37597790717341 6.90340420583346 5.37325073172936 7.02315382999871 5.43284111539091 6.45590770428172 6.314152850383 6.3093511415116 6.40265602133447 6.27811053924778 6.67536740326453 5.56864812409918 5.74567402231862 6.45383772224398 6.37074510365015 6.60887446651192 5.71895322887411 5.35616925267949 6.13898208316614 6.02716030985071 5.93985667144488 5.47575514284333 5.99501662686102 6.32315078714844 5.96397326926943 6.47149135548206 5.95443543323104 6.22761241741979 6.326719399036 6.59844968807824 6.00554532464318 6.1566195595989 6.80390323293875 5.85640188732437 6.21362311655186 6.35489603109327 6.45916365786652 5.67252955863188 5.83378809726053 6.15174148311297 6.21017133636881 6.51660020038418 5.29970604038309 5.72434329162451 6.1396346173542 5.7213121247896 6.8852803539589 5.9914208551664 5.77180131102073 6.17388660925543 6.43789717432484 6.44625397393585 6.15521321654148 5.85815422812104 6.32016891750122 5.85661978629067 6.34856645913323 5.70913800325587 6.21449978688294 6.66601707213122 6.34097387442535 7.08388374795416 6.35885900776367 6.3403951239617 5.94260185188755 6.84724266231211 7.66129073395894 6.79331218759315 6.29435555915405 6.45618179462321 6.40105160265573 6.61646144930274 6.17866034477604 6.09304510319567
Manes.08G069400.v6.1 3.53645259620206 4.12294770149171 3.71549495657408 4.66128356383843 4.85606022658077 4.02067279250175 3.92858594511074 3.9219253368501 3.23690244174881 3.73003826736833 3.76993517303032 3.96382649663075 4.42515069574572 5.35960304776762 3.51251450879117 3.55542985794748 4.48186500975861 4.25595750004627 5.03206727848914 3.52689480351742 3.46069714102254 3.52016582779557 4.90910424709594 5.46502534604578 4.08246307177155 4.82224499232333 5.02281317219697 4.49589991298426 4.56231834553539 3.75928889564787 4.2095518786502 3.98579678132179 4.71603199064818 3.43608939074294 3.6732060023101 3.84165578906164 4.50824471702389 4.43256995137818 3.74501690071293 4.10080214228854 3.48701286742929 5.1457279100996 3.99801958889781 6.17432054168369 3.9032011645835 3.90826536514674 3.98542741831231 4.34612452915929 4.6395682552658 4.28514435243608 4.07715194160466 4.84888348883666 4.03861825400975 5.11967176461807 4.36570977807883 4.31952733684816 4.75762811047796 4.62437017523569 5.81484968262192 4.23106942644954 4.02226528212128 3.77426235784982 4.44431378888064 2.59979625578436 4.01981419915342 3.89295254730944 4.22783267513302 4.29033290707597 4.37490251190244 4.43624984818475 4.14140926066055 4.61273843716737 4.79772477959598 5.36305375509599 4.35439551718836 4.21477962923793 4.4421290899167 4.97831872097968 4.87740182272703 3.8191814651747 4.46917349746849 4.705928148491 3.40821820302597 4.70573458748037 3.80444180087026 4.46182436032727 3.60014358493703 4.39002622039475 4.90571879182348 4.09951956387714 4.13225427943419 5.33864135784898 4.83766880331225 4.05468413520815 6.50522654805199 4.95868092807407 3.30083189186928 4.15849925274048 3.34036722524951 4.39935619453713 3.83555055270904 3.31557217321446 3.6032494770633 3.74612076160318 5.12862405186618 3.61972585497088 3.52424272125642 3.66305009076963 3.42482326012226 3.12799011821841 4.11398182628384 3.16467000805317 4.20704210651912 3.55255446331805 2.59979625578436 2.59979625578436 3.50961898163241 5.30908255088038 4.40147681546341 3.42147577135509 4.27300263405782 3.52286036160814 3.96473042717814 2.59979625578436 5.09579581469534 3.88240910578303 3.64047583210619 3.6503738896489 2.59979625578436 4.83753052702302 3.61868305960293 5.14170836786801 4.20712113153096 3.28857685202619 2.59979625578436 4.12814473248118 3.68169216283373 3.42743776871339 3.92849303385097 4.28701857680389 4.21860028612283 3.41213166059614 3.87060850007662 4.04994845422473 3.59679035161629 3.44853243386928 4.30603269337491 4.32554129097723 4.76599338832577 2.59979625578436 4.90387630851397 4.61033226091907 4.60988650589247 5.11489239061642 5.25796938353169 4.72557423404504 4.29714792276446 3.5456740665038 3.53781329340431 3.91970661364898 3.96650269055816 3.47171591016966 3.65284149238591 3.53958272929376 4.69442199385608 3.84272398019811 5.21608138159637 3.73843338375418 6.05100434830062 4.28099621270788 4.07750243074957 4.5949045784746 4.45104021527146 4.19730131279832 3.90465114047021 4.45066987609085 4.68534670094064 5.06886969024741 4.53457186003769 2.59979625578436 4.36726369232355 4.74740702920283 5.25418039386766 5.01796876041085 5.28399404066269 4.12889479307159 4.22817021869962 4.25563809211142 4.90021201534947 5.04770691816172 4.16822101406557 4.47657275392353 3.69550203293633 4.12673181846973 5.17518461854706 5.33049224573091 4.97646462289519 5.05528435803225 5.49077248353223 4.52801604704078 5.00660947151151 4.35571363284792 4.57697060124385 4.95260789306871 4.72404247348023 5.25764572961718 5.37318388028984 4.54910938362018 4.69413047907826 4.78748579494342 5.27552328794475 4.9311237766927 4.48279764071502 4.59524222615882 4.52063399082232 4.6094984207677 3.58798918021776 3.65561143551051 2.59979625578436 4.26800491091419 4.47187873262182 4.18135407266799 4.11709928690952 3.77363354454495 4.83524642782875 4.29336931195171 4.91876954241526 4.88515165016035 2.59979625578436 4.35276850950065 5.24511868613693 4.26700297788997 3.49674835093757 6.33169409504138 3.98182252389378 4.62300989811763 3.9993441325203 3.61980732414009 4.65462856920226 5.80958711415762 4.80702159924297 3.87599515681154 4.21652441958095 3.41555650284634 4.2144416389138 3.96554473606679 4.15155193002553 3.21070493893527 3.33193592708876 4.07308874059454 4.74752081330114 2.59979625578436 4.40439374567307 4.36052567664624 3.99137214596964 3.73254242417272 5.83224570338506 3.75264978833542 4.08592064442753 3.17608306896042 5.17890873704949 4.41315426772051 3.61779196529466 4.90380271709032 3.74793661383915 5.17480305397169 4.26013833428749 3.85161638597065 4.28576520983523 4.94736685139122 4.27792709263353 4.2318785933238 4.31962247511559 5.13744551811579 4.67471330868919 3.73395067132373 4.27276410264033 2.59979625578436 6.28645299342587 4.31344526238739 3.79474649627712 4.74271374891484 4.57733631346419 3.88284596492087 5.3809201810649 4.3517194203306 4.67147155883023 4.93176466354794 4.53155644138203 5.48878796726401 4.47874480446883 5.02304385974108 4.50342570273363 4.29948936547535 4.57509371326926 4.30951838746211 6.51424484285722 4.27814952732081 4.69610090170259 4.74875719043449 4.0656012116129 4.98040155214224 4.17704803998855 3.64275896432737 4.79494588039053 4.82977676951295 5.10281796844176 3.96907504514623 3.47556618872314 3.36724785466784 5.0735011843973 4.74052394898047 4.01726857820229 4.45536020540528 4.51553293813836 3.78642220010149 3.98940681422073 4.24328468782932 4.52508004361914 5.69148553421618 4.89189308842884 4.77350109972427 4.73152221672989 4.15890619339355 4.63008169915425 4.16744343414797 4.54739245581845 3.4385730909892 4.47510783112118 4.74781812948116 3.93102905613678 3.53689864302089 2.59979625578436 4.45074956524763 4.87825681943705 5.03023169209479 4.28414007685158 4.11671170841705 3.88328750845331 4.28877916681286 4.07742224444578 5.6412672651565 3.76598655880324 4.74683393791185 4.82100977681788 4.37816207321273 4.6529967379681 3.8905141459831 4.29401151045846 3.80344562113846 3.71999682860615 4.04709136331091 4.02977953118524 3.63688284357859 4.47916531704845 4.42842838552876 5.23625721070447 4.18752906653414 4.2581486092564 4.41567923007383 4.658216264083 4.23379128518041 4.07510579644176 4.30704482728096 3.55299247203008 4.13481859119177 4.64145191676514 4.14638335318899 3.81873675862864 5.35384948248355 4.2009606150162 4.32111441007705 5.0602230596494 4.40733539360894 4.98025068250676 4.55529930935985 5.29541129481927 4.83933524799851 5.04225562194163 4.50993257328778 5.50652778502423 4.93591796749226 4.40002569384139 4.45993186670992 4.54885939170051 4.62716322041763 4.39228896809917 5.55774074787636 4.57324822261862 4.18205550232417 5.51075633288348 2.59979625578436 4.71086795687593 5.45063570736461 4.98046489117919 4.4569336025263 4.24374262320084 4.59672267519057 4.79436101604672 4.36533609943922 4.75891488180852 4.58108694327968 6.06890552372197 4.66874499366527 5.3467055564971 4.71233516362033 4.53578552123766 6.06352096147691 5.15909693253423 4.67342448431519 3.90786300452943 4.76279427535456 5.14167403182683 4.89520472779092 3.25899884065111 4.36026219242383 4.29953123061593 4.82971573799936 3.51034282900347 4.70989200295298 4.35224114927104 5.48870856993618 5.15683009945349 3.84647826998199 4.63797420568041 4.19197700048562 5.26017422195698 5.19893295702609 4.22259564920708 4.51807233122546 4.00299839987978 4.73687398928901 5.17011691697494 4.00320274608727 4.90134837809709 5.22131947500438 4.15446061950838 5.3696059991699 4.7226344253855 5.22316075618494 5.15044619456031 4.14343168786469 5.31702231124186 4.59176147033753 5.54084181782061 3.93487658450198 3.73391719046449 5.41145371671579 2.59979625578436 3.64546236757875 4.16547033799564 4.33456765593917 3.95921013793177 4.27712069169116 4.83903491359484 4.58602534899684 5.04374447436592 4.69268774645779 4.51987826653829 4.90190547473788 5.19789248788199 4.3213031355079 4.2602504023305 4.13891868504202 4.09208430036594 4.21181239857201 4.69852519247531 4.41024552649794 4.1041805873074 3.96040304286901 4.21915361101809 4.57769318781973 4.46483984299498 4.77862760567487 4.40248305076845 3.67928419197264 4.02661187871129 3.56431211964338 4.70864923420812 5.12904583500468 4.16844089843428 5.12101666674285 4.1368828037937 5.76880115868937 4.16685226062729 4.84713209048625 2.59979625578436 3.67936739780813 5.14430315599326 4.00858795385156 4.34536660017647 5.10739887604812 4.94020984519509 4.28227207557417 3.99708007539002 5.11680698318396 4.74578912021287 4.39467917663363 4.45643604951922 4.54507982488406 4.1705280092147 4.0660818130503 4.73693740153472 4.65985411664045 4.26426082643677 4.64154098076761 5.28815523906488 4.1379321892826 4.36547338454204 3.83749137434024 4.00782792271081 4.11114275804066 4.41697366437854 4.49065838095658 4.29866723061325 5.57421009452393 5.06055489908149 5.07924426210839 4.2887274049497 3.94615840815916 4.09181682514192 4.2178230050721 4.17392445888183 4.95404019899909 3.80834713963737 4.03252185310994 4.10888980584432 4.05329417846946 3.97092145900255 4.11066704029542 4.33016117666378 4.56489356916729 3.93089668139833 4.63060603124625 3.75492677152724 3.67704188197736 4.75118701003259 4.44338149785107 5.83707966532415 4.7626906115746 4.0826506391643 4.49318726465443 5.14350553847425 4.61358580951662 4.32304567023618 2.59979625578436 4.53503081876701 3.81799429195978 4.74541786443505 4.06850376769881 6.09985841832311 4.41650519238326 4.44333669139984 5.67284206912136 4.63686507329693 4.08935796245677 4.84577930869902 4.44658344866526 6.3133529734391 4.40233788626171 4.79947988005413 4.3514402719106 4.28557527185076 5.041664820486 4.4586766100394 4.994720995105 4.80031090241753 4.5677056373483 4.91761947551038 6.1104589360739 4.60411684613702 5.14011559782818 4.74399541057762 5.65738564684898 5.61659350142145 4.8775058985171 4.74154500637333 4.81442750052972 4.36625372078749 5.533775656182 4.65386298713517 4.49509867947241 5.20765709892589 4.37006201832097 5.14033405818073 4.69415097488978 4.31566688152556 4.50170208308714 5.32156250258847 4.94020369172928 4.36733283882087 4.36697317802278 4.11721428326127 4.7668738664419 5.56424003432739 4.92573566771125 4.22398730986063 4.93794310357392 5.55627271586223 5.8578521933368 4.79699525488054 4.8214399509088 5.39045909236585 4.64676654271707 4.80100363041191 3.28755938414103 4.38956714453276 5.3369891381688 4.97114088317177 5.90989638588598 5.28264306016816 4.97628313705333 4.50127648475874 5.28729742899535 4.81120276544318 5.0733640156105 5.45295053203252 2.59979625578436 3.9489611589383 4.39851002967492 4.77754173438905 5.52913695009112 5.42441631976091 5.47991677272399 5.67382897555681 5.13852412735987 4.36882737442123 5.21631662540804 3.87185768498458 5.27274928230711 2.59979625578436 4.80695326781808 5.67875247083348 4.68078958246501 5.71990861591283 5.08596430446481 2.59979625578436 5.84925975859676 4.40711821045092 4.76748184883949 4.76071795665747 5.31618868989025 5.81127780463623 4.35779049992621 4.87106737800112 4.19487936508927 4.45484909499559 5.02950116362147 4.70107227787606 6.10409538125562 3.78005305080069 4.52070971416603 4.89292603643199 4.39565414980959 5.39942414696076 4.43986550624374 3.74095456484091 2.59979625578436 3.79536033223022 4.95167371246321 4.4810821940496 5.32031162561141 5.09437018306266 4.41892463125046 5.4360459812948 5.11328229599291 5.21235203476809 5.1176867798038 4.13342887038149 4.42712282154806 5.44923818193567 4.35218213945995 3.60460476561547 4.86591659604994 5.26619626971612 4.56191069971903 4.8189376593126 4.68702771941154 4.50765693591651 4.55829083984529 5.2626379283187 4.14949671807348 5.04593216059058 5.2659195984544 4.34223109925995 5.28635719121521 2.59979625578436 5.49469789505205 2.59979625578436 5.03970066914306 2.59979625578436 4.69112030994813 5.0333482112351 4.76899373555149 5.38128860284288 4.85340112589337 4.95843187937587 4.36019421405109 4.96601252849231 4.55443210104046 4.67429581607588 4.23622795064163 4.54521648216476 4.71459512551864 4.55375400218098 4.37342642078893 4.57671970925237 2.59979625578436 4.52783388498024 5.55578744373253 5.51532089992591 5.2721913730253 4.83922577110168 4.87190881109418 4.74519349585646 3.73922672233274 5.57041551766434 4.64050583400074 4.21773393869778 4.96634299725649 4.56658392026922 4.22831707135239 4.11721293625924 4.97770195845779 4.00715525546964 6.24892812596957 4.81618655574051 4.50795195194714 3.89918274348928 4.70677329758711 5.45107392024275 4.10147417384139 5.0067610433886 4.45120100880641 2.59979625578436 5.1667976618526 4.79963571236747 4.17211971592436 4.39958743632379 4.52402397586088 5.56522210473383 4.57564465177958 4.83607417093965 5.11261502089334 4.65383747638787 5.55800106993142 4.9326219172503 3.29381410174513 4.36171270542769 5.14701476656501 5.94947256732836 4.3000323860211 4.52738919497357 4.36636908573618 4.81754899393999 5.31335495955828 4.8516063604115 5.15940101653782
Manes.08G069500.v6.1 2.59979625578436 2.59979625578436 3.20665085371097 3.85399867173188 4.65235692007504 2.59979625578436 3.55539340064342 3.48212528741791 4.10402458597672 3.53020872524022 3.49438284815064 3.22781498317095 3.32888032498958 2.59979625578436 3.18275097244238 3.1581819852139 4.29049136268557 2.59979625578436 4.06282315022221 2.59979625578436 3.46069714102254 3.25601641733816 3.5105562495507 4.15941099403544 3.67022745780567 3.58052694302842 4.29311282438368 3.20900055990681 4.03685567412286 3.86361853876954 2.59979625578436 3.49600148751274 3.17378617670681 3.19522409136653 3.14570398518928 3.16878379002956 3.94382157042819 3.21447733758373 3.27237941274458 3.15137780479602 3.23201493111793 4.0363264027745 3.42762445997438 5.84449422187467 3.6225462550542 2.59979625578436 3.66368988199267 3.55116117433422 3.35067592997401 3.73724134059584 2.59979625578436 4.08955849930752 3.63738172282996 4.24128925464556 4.11639527973144 2.59979625578436 3.91863515612942 2.59979625578436 5.31603196620914 3.14040437654277 3.52062149520576 2.59979625578436 3.31285807433133 2.59979625578436 3.81291009417644 3.36272545837779 3.57192143423125 2.59979625578436 4.10281888021491 2.59979625578436 3.20611898545288 3.8668276827447 4.14593379109511 4.68113159220027 2.59979625578436 3.28754744734438 4.10954521212555 3.78960690973117 3.94884331452239 3.91085719749663 3.19937689101105 4.83735435252295 3.17512532819144 4.14915848480723 3.80444180087026 3.22543616017794 4.45799713000064 3.61322108641093 3.68708708770417 2.59979625578436 3.5115007869912 4.09263583055816 3.11194123837751 3.70362220141525 2.59979625578436 4.05595217140846 3.49912752418334 3.19285832138037 3.03047401906305 3.03824441707797 4.5472611355506 3.81597882765442 3.47304370785199 3.6506059273711 2.59979625578436 3.92971836159334 2.59979625578436 3.66305009076963 3.51918818583208 2.59979625578436 3.09842035462182 2.59979625578436 3.68171689201056 3.27950361820524 2.59979625578436 2.59979625578436 2.59979625578436 3.88131722981425 3.58385032575014 4.96095197141075 3.67178564751051 3.35765264354746 3.30107830576528 2.59979625578436 3.86397515092349 4.25985682996248 2.59979625578436 3.80456736897007 2.59979625578436 4.32595690601084 2.59979625578436 3.9875246848918 3.32469701506341 3.43950802520564 4.23550654235681 3.62601013591596 2.59979625578436 3.75524493251314 3.73346683831576 4.55804437148016 4.21860028612283 3.41213166059614 3.6161129942103 3.21244460660398 3.70924260071793 3.57533447128517 3.71494525715551 3.8542539598962 3.63950374021294 4.9128248976036 4.17890040090776 3.58821161658991 3.69025959574211 3.58662713358507 5.21859051889816 4.16479784430179 3.13846362547094 3.4487476336749 3.82545553009634 4.15638154591134 3.85466741170225 3.47171591016966 3.65284149238591 3.27009222077054 3.71367760018043 3.84272398019811 3.78663384676346 3.53722900253047 2.59979625578436 3.71917029318201 4.94227373694043 3.35411837759803 4.26216570186508 3.25329403012386 2.59979625578436 4.19961073988961 3.39302171797744 3.91988476576934 3.28761616215826 2.59979625578436 3.30341058845383 3.36064708397914 3.97530764655969 3.9229564268597 4.10338040539752 4.04826872496311 2.59979625578436 3.68006359193551 3.88918146347709 3.86444963756607 3.68435673220072 3.21599979350751 3.50135233378827 3.88726931389222 3.71295495894325 4.15382062285376 5.10486920513129 3.65946978543165 4.4732178213627 3.31135537628347 4.97220973941444 4.29388025123989 3.56999139100163 3.96989716470546 3.32619170863699 4.46404324423256 5.4853166137441 3.22829425332205 4.52813866141475 3.54787291335831 4.90579194770543 5.20896800685712 4.54990356490969 4.59524222615882 4.14962562660253 3.50450419362394 3.10108304697002 3.1364641154621 3.77728265014896 3.77614723863289 3.87159317967938 3.4196932705789 3.55483529680617 3.49727193506312 3.73288062577153 3.16305146276653 4.91876954241526 4.06306326958159 2.59979625578436 3.79373677732766 4.33149077078377 4.09360244174011 3.49674835093757 2.59979625578436 3.52367043205901 3.12874083925188 3.78369997009961 3.61980732414009 4.52180790115032 4.52486173502647 5.15538343253632 3.87599515681154 3.0699466230511 3.64407670953844 3.85811329352611 3.76566668263991 3.95859603214403 3.79618540511458 4.17510086053382 3.70832434765359 4.14357415415981 4.30230445644883 4.0705489002415 4.30700673531511 4.0941189106061 4.81366704414057 2.59979625578436 2.59979625578436 4.08592064442753 3.85685271894689 4.8473438692767 4.54032157568613 4.21171719354337 4.48425232611287 3.65228365178192 5.35515139855255 4.26013833428749 3.96321499642831 4.58939208014102 3.82586407538658 3.88739597768504 4.34903028251845 3.90188314019062 4.25074741121671 3.88847339074918 3.89903763399501 4.69390789329597 2.59979625578436 4.25161846552987 3.59521002625218 3.79474649627712 3.87580723572066 3.71368014863504 3.69385719839574 4.60624524558677 3.77497974381894 4.15834573979964 4.57813860697468 3.70057965757866 4.04286445161379 3.17749061347233 4.40237933025346 4.13095971359035 3.76747073748049 4.33983730886778 4.00124483017607 6.06419656260509 3.86141827164865 3.74944109507207 4.24684371271038 3.50719198956029 4.26950254307669 4.29102689544524 3.21057785747254 4.57101186660648 4.24735954743969 3.98626739876743 4.47494668553088 3.22373713132186 3.67305830484125 4.44325925824805 3.79957896170151 4.34722868539105 3.89491900261085 4.12337786434941 3.78642220010149 4.09203071720691 3.79160438696396 3.86855734942752 4.38629188233266 3.89502161092046 3.64358731401363 4.94060027080097 4.00674405613865 4.15626632057888 4.2808596931945 4.2260546928364 3.67304820873733 3.90959303116827 3.71287078579491 4.12067944249787 4.00083462243532 6.28297791613009 3.25434752792638 4.02281133458738 3.78617645641715 4.73285311936481 3.69595611578435 3.6587341302309 3.95170531752831 4.15940258692225 4.54807081784639 4.13402702641508 4.31740953134203 3.17283095979864 3.78793379616188 3.78786211089396 3.96357756350249 4.29401151045846 4.08617617924508 3.71999682860615 3.58629929128869 3.82159579433779 4.03795126405488 3.58791938660392 3.76421653116845 2.59979625578436 3.51044221122479 3.15022104454705 4.19566382899606 4.24273997667307 4.40565566835065 3.22380152582246 3.19836810956745 3.64036404079632 4.36574279650293 4.09865934538282 4.07339118353984 4.11702790825811 3.70128163420346 3.34487133408656 4.44328764391147 4.18120554361419 3.87502020477479 4.89617374717355 3.7837380289056 3.72435238167167 3.800479234893 4.35753904021658 3.44977478267563 4.44767559266942 3.37434341157556 4.20317080722368 4.45993186670992 3.95040299273951 4.51650320200919 4.39228896809917 4.36996579587174 4.57324822261862 3.12273955512324 5.0952911448317 2.59979625578436 3.92944802621199 2.59979625578436 3.68348548293683 2.59979625578436 2.59979625578436 4.14039437860253 4.30758947623966 4.02558572051835 4.12918528612565 4.32781803000473 5.97315081934517 4.51155812955566 4.85382836719586 4.60814931306917 4.6807897379801 5.05039618860093 4.82318929131848 4.31275261534614 3.74177090403687 4.22284598571111 4.31987380317055 4.43485084433548 4.36782934893257 4.03998038073539 3.7885756141648 5.09034719469054 4.13041329485721 5.09705970568599 4.67456084827243 4.48480630481063 5.23338113763172 4.56316275793654 3.83847118620097 4.45110053787636 4.7581620246034 4.05481899246946 4.39352845089056 5.09963763720545 4.08149447416194 3.90464873977202 4.86861580333848 3.87768498285264 3.79222420763822 4.06252014287478 3.94179678570651 4.60273130965232 4.99391348802182 4.03934067139395 4.48036326174063 4.14343168786469 4.95008480937039 4.52356964847212 5.34226527856051 3.93487658450198 3.2656464759195 4.40479134559428 2.59979625578436 3.90648910418807 4.22349453169369 3.73477065696665 5.91099000675609 4.32644676316498 4.06152418492999 4.58602534899684 4.44861240715221 4.1143478857072 3.81677662848967 4.01683575337199 3.77680143930102 3.98869882373956 4.06898846243676 3.47010227507714 4.02789705746183 3.89736573842457 3.71611110415782 4.41024552649794 3.63807990455992 3.40431571422107 3.44069989855465 3.64502444241967 3.42171456697574 3.98797993311362 4.93808771641849 2.59979625578436 3.48189063170724 2.59979625578436 3.97462301866294 4.17496867243639 3.58892620692437 4.43985809767661 3.51441303477161 5.10377912935178 3.57333416158868 2.59979625578436 2.59979625578436 3.58897033024779 4.45625869774273 3.72925921589969 3.69156864533317 4.47081803567938 3.49264171784941 4.47292355178268 3.67290371109444 3.91210167410363 3.76760737526579 3.37150153489142 3.84378557776466 2.59979625578436 4.30558666440505 3.40715420382606 3.62374438609181 4.36196706552631 3.63758619848977 3.1505585915272 4.31724638546637 3.59922678175207 4.30791017961941 3.48797309690425 3.32444621738729 3.49823486347591 3.83185023614716 4.70797894935046 4.22716980267364 4.35700291707143 4.19816759119479 3.09168813019347 3.22666753937026 3.56844582822542 3.29056662479942 3.87765682554421 3.35646095424594 5.45994391223585 3.54647323264689 3.82398655823875 4.23961937963156 3.80229284395093 2.59979625578436 3.76305104014096 3.28720428082605 3.70599166775626 2.59979625578436 3.9038104019183 4.1948891063236 3.67704188197736 4.25502041921217 4.44338149785107 4.63119824903854 4.49184761111685 3.82719265264537 4.38473051787695 3.12386348523869 3.14192697751166 4.5690373172208 3.41331573344294 4.58674502085752 3.60387661756193 3.74402143797072 3.98045356917044 5.31097958012828 4.00896060634066 3.33692940409424 5.21177797802031 3.97414549722241 3.11591032459858 3.6462999696361 3.29158988951864 5.9065460838068 3.42095857459416 3.4698560644291 3.87406173053551 3.32032749209579 3.73992534073594 3.87431271864796 3.69429283629582 3.6259675130652 4.34824872592933 3.06791717975771 5.12682377533728 5.13193992641719 4.08896076123637 2.59979625578436 3.69810982247138 6.58694926240075 4.56337815193659 3.67936228887807 4.98869004609366 3.98141560807269 5.533775656182 5.48502594512871 2.59979625578436 3.90584824587373 3.92787004180655 3.46894726186611 4.50127125101015 3.759045560907 3.60091484347649 4.59162761082002 4.71916761286226 4.02726056418837 3.47254829990629 3.82930344203147 3.34310554963969 5.64448487205377 4.55764876139452 3.39636938341973 4.60093869080165 3.94698654957006 5.16602652340564 2.59979625578436 3.78966341899362 4.67942716470242 3.79816915789271 5.59094516007918 2.59979625578436 3.23035530106182 5.51844711253613 3.61701055796051 5.17001700588889 5.54816758211276 2.59979625578436 4.50127648475874 3.49741060757558 3.47520283733032 4.23913379881278 3.46429402943855 5.45667075841334 3.79868594700344 3.91016354464085 4.73296056968043 3.17254904508025 4.03180650564226 3.66355359323633 4.79663516705725 4.81045415813219 5.44966579975404 2.59979625578436 3.98502212357155 4.75515218750878 2.59979625578436 3.39912989984874 5.2022045667076 3.34680674814643 4.85901635599342 3.97552786464507 5.59967726685854 4.66738241485045 2.59979625578436 3.98858954115068 3.84534066932346 3.79526355007221 5.41068576254048 3.49200943256135 5.24460145885154 3.6382269395015 4.3990845057654 4.69303561069965 3.7908095180558 6.06178106626707 2.59979625578436 3.86545988394052 4.21606701214564 3.50439436163838 4.23331800536036 5.17625780774699 3.59423054881486 2.59979625578436 3.14662082988331 5.6615292233893 4.53501372124181 4.53060712814075 3.86313458589679 3.64077565931951 3.4239887387881 3.63938602855538 4.1707440709161 3.81712267906517 5.11686008332594 3.26993010504482 4.27553572170227 3.51541122184949 3.60460476561547 4.95730760973995 3.39845749303654 4.23866251735271 4.3784707615664 4.17081258897119 3.92758475912141 3.67107566896209 5.4579616573628 3.13842484873088 3.82878776866292 3.76859875860991 3.4369702240479 4.61758077467712 2.59979625578436 3.49552710710383 2.59979625578436 4.20728187979744 5.96501318606564 3.90856160667753 2.59979625578436 4.15555404853165 4.23828724517882 4.29840589170928 3.71941409076848 3.21892146666363 3.48287750794055 4.55443210104046 3.7584247049036 4.23622795064163 3.35651622161544 4.53925209487428 3.38630181835361 5.60651711744027 4.39212749311041 5.00105885425338 4.18739966450359 3.2500535295445 4.98240027873282 4.48734180026031 3.13594984025197 3.2235071789958 3.5233891069621 3.84194986125449 4.99601345587389 3.68182989929518 3.65393620300245 3.82194434515169 4.76423441911404 4.22831707135239 3.96853226365512 4.03289231421822 3.70634912023239 5.85188530565835 4.55948059476142 3.16483281905453 3.76939221559305 4.55634020007141 5.99657222351649 3.15164342911053 3.51813431289006 4.45120100880641 5.61088024143791 5.1667976618526 4.51838763295145 3.65701265783937 3.96536639179174 3.55792757479529 4.76198790516331 3.9900520502445 2.59979625578436 5.22070724389515 3.51516365326081 6.62084367347975 3.95677709554983 2.59979625578436 3.35595282582116 3.33821626897538 6.87822173113854 4.58281056579638 3.51213099311162 3.99971141227724 2.59979625578436 4.36006082777964 5.19578036188023 4.56786866246879
Manes.08G069600.v6.1 4.68307359412415 4.67241184650992 6.04423009005394 6.43438254493563 5.90189934380474 5.15653701287764 5.86753395438177 5.84509802231768 6.61854428918619 6.05262691144611 5.1603946503703 5.05264370876939 5.15396065241869 5.69762393728971 5.48919037436753 5.41016372156399 5.90252127758795 5.80721903688476 5.94842840250443 5.10311888043911 6.04530260864145 7.04206072835692 5.75206208888129 5.83737215170781 5.41622746816949 4.82224499232333 5.74240614168037 6.02941327902704 5.59576356707271 5.74347138366733 4.99458130695234 6.89851006978083 5.86201211244623 6.94065317207935 5.32899107505953 6.02348624997952 5.9415693574887 5.20247229796994 5.02044994081104 6.59925471470203 5.99079465886476 6.53880717192864 5.82282333388282 5.89658218484681 5.19094181817462 6.26240726246008 6.42363209729981 5.96700635459871 5.71627050633929 5.85236538064592 5.49828672127045 6.47117545973979 5.70971010265337 6.23367613264037 5.34250582066761 5.90512767464672 6.32029129169669 5.63159617395706 5.36143321761932 5.06245572404618 3.25634658216568 5.84099087923776 4.93397477554926 2.59979625578436 3.69089779392592 4.86191720282891 4.80521216260492 5.47371421565577 6.35831506213642 6.22210217580184 5.03266432779328 6.63300910435412 4.4848100761916 5.36305375509599 5.37935167739317 6.54158218118566 6.47940567793684 5.340046718491 5.36270135259335 4.74609293024867 4.73766424358397 6.84237795997037 4.77555460968363 6.85324375636729 5.18949895049562 4.9915473884621 5.0375651046393 4.88651725238964 5.81582313053667 5.07123789646895 5.27435368116796 6.89561832839333 6.11882023230424 5.95875593769206 5.6713578930303 6.00759339176137 5.38893414806669 6.62965937010639 6.59464072837908 6.57352468404912 6.20443933251505 6.62299811567477 6.70208516776882 6.61150419465824 5.12862405186618 6.3978675087112 5.93306608051565 6.37554779434116 5.97674612572034 5.12513976744321 5.44156319121641 5.3700211564246 6.18864649533679 4.84098834472102 7.02921040017765 5.03126937615578 6.84299972095736 5.98491589378535 6.17388313925319 6.29129618419057 6.13886264502311 5.93451470916515 6.5014560385954 4.75060508771914 5.21081574063983 7.22876365452825 5.7618637962919 7.00324946248884 5.0046027953583 6.44547642431678 6.76057229053488 5.51190622078988 5.77329775015338 6.30840719155817 6.81861564171339 5.97080495680926 6.02542888101705 6.34668680747442 6.34004586619553 6.72118322035217 6.27979267907709 6.25297131040754 6.44189751820476 6.53505881753418 4.5943835237731 4.40501889051102 5.83670781842251 6.63786264539284 6.81224937340716 5.63881424190592 5.79590191908518 6.3344929951875 6.42248910546158 5.94614020090044 5.92370301176382 6.55879033626467 6.05066326316291 6.11654013589761 6.10127665369362 6.49472616101531 5.86715870758112 5.73026925506992 6.30693756101312 6.01901258558092 6.07857790036376 6.62460135966329 5.03103850416972 5.95175695089382 2.59979625578436 5.18721685197419 5.85944586181681 5.86079099695161 5.42988640602174 6.71104812578288 5.62296203290314 5.16387975668221 3.70830021421705 6.00887895545774 5.49211785045958 2.59979625578436 4.57395347021365 5.9026310678512 6.5518885357579 6.03950379097621 5.77259458668319 6.25546147630936 6.30987249177962 6.07385883030212 4.55413044150036 6.18673809831043 3.87188620843651 5.87420097748968 7.2054688013296 6.3398533963698 7.22045906122709 7.0102890003904 6.65734675681137 6.89111910520219 6.77658148005039 6.6001602226605 6.56896555268229 6.43654132129269 6.58772993134194 6.8879704465643 6.6157903458755 6.41332386902636 6.41355931771739 7.04691146800441 6.61797223759206 6.8307160791425 6.72945496012466 6.61381150419466 6.84238434545167 6.79230999409716 6.77419640885461 6.92686832580076 7.11909387064882 7.20598124451915 7.54602629300583 7.00470615760293 6.96427507099719 6.26062431570365 6.78201015993426 6.45971000839008 7.5872989755439 6.57022548571793 2.59979625578436 7.01073735376379 7.26263137492158 6.35725235209047 6.29110788540508 6.92556760516866 7.5022034056183 6.60718508651631 7.28470660163399 6.84308849603517 6.10725730336892 6.9475481755246 6.77208212102675 7.01827556627438 6.88983253992634 6.25596872336775 7.15396860901683 6.05830350182088 6.96338394343383 6.74231255702166 6.30695787486497 6.79560689645127 7.08176502612016 6.46158671088652 6.87989690431897 6.23933910763426 6.4301494789959 6.57648845714819 6.7980741806231 7.20905793069844 5.83224570338506 6.72311232457224 6.54470981522168 7.40700189238726 6.9570915462087 6.88446804377763 6.70102296965625 6.90814772858536 6.9980917966339 6.5637460458241 6.6067646943103 6.49844735489391 7.07491490636602 6.83366217364065 7.00842628336369 6.10996293738969 6.9292259888312 7.15897499235608 6.5103970679168 7.05999317215271 6.33776206241977 2.59979625578436 7.03750045385704 6.71205850895809 6.86696783162988 6.30595676085994 6.5299446050177 6.81656435060909 7.33170708814144 6.63524755641032 7.05933305786485 6.55982314470981 6.84257175048906 6.51470624813931 6.27889978849026 6.65836412762825 6.4211598310063 7.17978967790106 6.84990743439972 6.48059808610735 5.0509558745489 6.71296551269124 6.82319471421496 6.80085864420762 6.70158739184989 6.36757203287354 6.1615843451662 6.61132701655851 6.64855628101881 6.59209096076712 6.89317249111295 6.72666496471009 5.87565730795669 7.07455928731882 6.91770697221588 7.07978171227761 6.69587563583292 6.66655592115512 6.33730923828813 6.3631255473967 6.62633222574238 6.37185276947327 6.98640781383864 6.40174077552352 6.3882801445827 6.34459024987144 6.84133368433299 7.03481125013588 6.62357951934364 7.00243902781672 6.74548368378076 6.63757856306864 7.50805257894196 6.85872338388949 7.32647947917945 6.96402230542347 2.59979625578436 7.34832826621072 7.00187133395889 7.24306819693368 7.08044939964143 7.12344786126832 6.83616781620088 6.93089326129581 6.89851914209819 5.97506399145309 7.2435734350781 7.30697648249213 6.39856854088189 7.51105286537156 6.16527597700076 6.76813593004437 7.34691115796816 7.17047934162903 6.42588647690845 6.62463117671508 6.41814263707104 7.43647339208808 7.12911243792561 6.68327032367778 6.51342717794734 5.81788721506058 6.96879248719508 7.00604950212548 6.64699750683373 7.33738817509815 6.82227157513611 7.32278302434379 7.21455743232579 7.40479423919182 6.93431881873258 6.54984589208813 6.36423629088123 6.34357434387946 6.321797506539 6.6067088057791 6.10399944498312 6.39006983058638 7.28655253676183 7.08132140313056 6.37255137818383 6.67200624758078 6.55690808516266 6.71288804060333 6.94267241637826 6.32408615781636 7.12550860538742 6.36701474598065 7.21891597263149 7.26201695919529 6.85719709392508 6.3645950667121 6.62996235737366 6.46279583549421 7.25183602450622 6.8664971313568 7.19092022808785 4.03287503074016 6.77426009557462 7.69792003902431 6.75691093880788 6.53097680286948 6.35030585983481 6.21982017345076 7.37639429218759 6.78866659978391 6.60309479972439 6.59379226551749 7.22623148271662 7.05756025470999 6.84992469813137 6.61276971752236 6.67749697430606 7.03767719900059 6.83905837513314 6.58875205663094 6.59259466912501 7.11513802023217 6.92224534080607 7.19681111890976 6.77818293034008 6.35928836217971 6.70213507364857 7.03990954136108 7.671299500448 6.87902306012787 6.78284647337939 7.13446779776922 7.60594430017493 7.95367267335492 7.98384315870888 6.91104613996448 7.4751941219676 7.10150364858433 7.11070298613321 6.95932429485155 7.11881521948789 7.03778642528497 6.7769403629377 7.17633554603664 7.15857988167219 6.76153100353451 6.62150887689562 7.06328382555258 6.56441385172152 7.14504209457938 6.48999780140007 6.94310526642024 7.28263838836602 6.99254349781012 6.76884721138292 6.70865630986058 5.49656357803235 7.15242014995978 6.87501849344803 6.87191660194135 6.23562039260586 5.77635622345853 7.10875562150096 6.88769213625779 7.5773441728794 6.93201426765706 6.12456062898521 6.88794205870019 6.45281493388546 6.81367909571876 7.06127400505153 6.08037446330045 7.30474381222776 6.94233368855973 6.9268375207131 6.41672681066192 6.82537298668077 6.9375055529935 6.5271199574675 6.64140664709195 5.85751080282769 6.59353547457517 6.68994014330452 6.44416303110998 6.37469971231084 4.21584791522146 6.77753028747664 6.28722995079391 7.04808940087318 7.04751717361086 4.87504533928724 6.41407803938752 5.44396752233988 6.54591739981555 6.3811581025713 6.28593275807244 6.6974324797693 6.78530450382098 6.94087000618635 6.8815651515215 5.87864875996998 6.48679179829666 5.96466581645666 6.32947483818028 6.60017062220658 6.72679953952357 6.94289469869419 5.97087315306676 6.95828848065303 6.06843876604707 6.43503266177907 6.83366206432389 5.9415976237048 6.31517368808297 5.51242478755545 6.2328752080905 6.05742332201728 5.99345384383628 6.69931299814351 6.79881270594083 6.54122546464235 6.91412732162639 6.30993516657222 6.99963539876314 6.11332156490026 6.70423676824283 6.36807669434942 6.46444173389042 7.1516097245066 6.52482721911817 6.79111900107348 6.20775120179687 7.15600764986375 6.92078556856146 6.28018306470736 5.99924613378413 6.5137262813419 6.58446491511618 6.05020392712532 6.52636076348863 6.54539423414309 6.57957300065961 6.32757491581054 6.36588584882221 6.94729827682646 7.06130556608579 6.5439567741768 6.38784582030345 6.68106943305794 7.09435328540051 6.12572211485051 6.82191070351152 6.60848249093705 7.03983939551853 6.85954495920092 6.62747070066509 6.97333606357718 6.12461140404335 7.39790654042686 6.91355114014826 6.46367550816365 6.47202570465475 4.56157025870542 5.32995144389866 6.9957585147518 5.85552778075187 6.09038799148584 6.03039101592108 6.18934738898334 6.46302741061634 5.74685920455431 6.26244612014193 5.5213985029607 5.58355334693827 5.5396889645878 5.37090203958214 5.64445927120558 5.94091519390493 4.89415513800518 5.22252648305868 2.59979625578436 5.893072133136 5.25549209259524 5.75308573346424 5.68403368366181 4.61344067127885 4.70824053793573 5.64047544519666 5.55641201970272 4.97504287565834 6.03320827967515 4.2009427633595 5.59697052889504 5.75365208183306 5.04587514022709 4.86240620213965 5.27748139030393 6.56977999390404 5.09659078655789 5.83845989059148 6.05189474617359 5.51947950209434 5.56424003432739 5.96343072371453 5.7052305930791 6.42718149269764 5.83111576001032 5.73575000896313 6.19674239130155 5.59835098202231 5.70244730936071 5.74174600584332 4.46890143840814 4.53442981053741 6.06336928251844 6.11097200982086 5.75058951444707 6.45264632303244 5.96351852328774 5.60859264875608 6.32560562310125 5.24064542121141 6.08671979412655 5.95487079909605 5.59595563983764 5.45667075841334 5.56818403075014 6.36379083952662 5.62707869740114 5.85689732963242 5.71312216530263 7.08718804234466 6.6617290258706 6.1809574072089 3.97030664993167 5.99159582542454 4.49555816718883 5.22409766931607 5.72440515974775 6.60958653153165 6.36319975003986 5.30175309580601 6.39815464404446 4.96931772310211 7.55671100274692 5.66355554998841 5.45147283072295 6.59473763533984 5.52130465347094 5.76574410067648 6.27719379041591 5.20379777731882 6.09692332957767 4.66862794126734 4.60857103549929 4.84376363649192 5.30782383593227 5.87863432947599 3.5720670294192 6.32261101486849 5.31324912354946 5.51713067312438 5.96918706222386 5.12384144148875 5.65370663994877 2.59979625578436 4.24823066525548 6.12982802218089 3.83743576936294 6.25421909757597 6.24853426118177 5.77725975579862 6.41589929906755 6.93618648924569 5.58828846818639 6.31420051898664 4.02838372931525 6.00842228507587 4.98823710140541 5.90964295334248 4.75996615634843 4.7677392484579 5.62923085672675 5.97776856887824 6.18746150937996 6.55732309085755 6.76122395498887 6.51091740844089 5.60204599979797 5.82739781388755 6.20343154223576 6.63342031380452 6.5402875229349 5.52768740960624 6.67805217387276 6.67590424070291 5.43284111539091 6.95867051943189 4.79587404593374 6.15466796649534 6.31214223070161 6.88883922265602 7.05233644750487 7.16742133423343 6.24650578923259 6.20902644301208 5.58699685936749 4.19808394818094 6.18311436484437 6.77693112970128 6.6135347271533 6.19066662489255 7.3919135867979 6.36163349929554 6.54187564000435 7.31489828415263 6.73030912113725 6.72402189170027 6.5597405266235 7.32193772959578 7.15269377239577 6.47267864211207 7.26587920950919 7.75908656044734 6.16134201679764 6.21243320393232 7.08936127721761 6.71468335922114 6.33205469942769 5.55403601638499 6.48541977395396 7.00738839004026 5.06583825957239 6.51660020038418 6.78293499418758 6.8855522328639 6.88319749710307 7.03311431727593 4.10445691151125 6.57344036077714 7.18647798998584 5.61756306527695 5.61088024143791 6.44625397393585 5.13324997252324 6.75783676685455 6.60781351439117 6.06706051857384 6.38688840264204 5.67789933285773 6.68309788679821 6.43740725010356 6.57956560233782 4.31525946771916 4.0763993604706 6.01050886377984 6.24440329507874 5.50458445758454 4.73430425828679 5.30431856690523 6.63616989767507 6.76086358485036 5.60306077694954 6.34053082693373 5.44519752829221 4.81066977995146
Manes.08G069700.v6.1 2.59979625578436 2.59979625578436 2.59979625578436 2.59979625578436 2.59979625578436 2.59979625578436 2.59979625578436 2.59979625578436 2.59979625578436 2.59979625578436 2.59979625578436 2.59979625578436 2.59979625578436 2.59979625578436 2.59979625578436 2.59979625578436 2.59979625578436 2.59979625578436 2.59979625578436 2.59979625578436 2.59979625578436 2.59979625578436 2.59979625578436 2.59979625578436 2.59979625578436 2.59979625578436 2.59979625578436 2.59979625578436 2.59979625578436 2.59979625578436 2.59979625578436 2.59979625578436 2.59979625578436 2.59979625578436 2.59979625578436 2.59979625578436 2.59979625578436 2.59979625578436 2.59979625578436 2.59979625578436 2.59979625578436 2.59979625578436 2.59979625578436 2.59979625578436 2.59979625578436 2.59979625578436 2.59979625578436 2.59979625578436 2.59979625578436 2.59979625578436 2.59979625578436 2.59979625578436 2.59979625578436 2.59979625578436 2.59979625578436 2.59979625578436 2.59979625578436 2.59979625578436 2.59979625578436 2.59979625578436 2.59979625578436 2.59979625578436 2.59979625578436 2.59979625578436 2.59979625578436 2.59979625578436 2.59979625578436 2.59979625578436 2.59979625578436 2.59979625578436 2.59979625578436 2.59979625578436 2.59979625578436 2.59979625578436 2.59979625578436 2.59979625578436 2.59979625578436 2.59979625578436 2.59979625578436 2.59979625578436 2.59979625578436 2.59979625578436 2.59979625578436 2.59979625578436 2.59979625578436 2.59979625578436 2.59979625578436 2.59979625578436 2.59979625578436 2.59979625578436 2.59979625578436 2.59979625578436 2.59979625578436 2.59979625578436 2.59979625578436 2.59979625578436 2.59979625578436 2.59979625578436 2.59979625578436 2.59979625578436 2.59979625578436 2.59979625578436 2.59979625578436 2.59979625578436 2.59979625578436 2.59979625578436 2.59979625578436 2.59979625578436 2.59979625578436 2.59979625578436 2.59979625578436 2.59979625578436 2.59979625578436 2.59979625578436 2.59979625578436 2.59979625578436 2.59979625578436 2.59979625578436 2.59979625578436 2.59979625578436 2.59979625578436 2.59979625578436 2.59979625578436 2.59979625578436 2.59979625578436 2.59979625578436 2.59979625578436 2.59979625578436 2.59979625578436 2.59979625578436 2.59979625578436 2.59979625578436 2.59979625578436 2.59979625578436 2.59979625578436 2.59979625578436 2.59979625578436 2.59979625578436 2.59979625578436 2.59979625578436 2.59979625578436 2.59979625578436 2.59979625578436 2.59979625578436 2.59979625578436 2.59979625578436 2.59979625578436 2.59979625578436 2.59979625578436 2.59979625578436 2.59979625578436 2.59979625578436 2.59979625578436 2.59979625578436 2.59979625578436 2.59979625578436 2.59979625578436 2.59979625578436 2.59979625578436 2.59979625578436 2.59979625578436 2.59979625578436 2.59979625578436 2.59979625578436 2.59979625578436 2.59979625578436 2.59979625578436 2.59979625578436 2.59979625578436 2.59979625578436 2.59979625578436 2.59979625578436 2.59979625578436 2.59979625578436 2.59979625578436 2.59979625578436 2.59979625578436 2.59979625578436 2.59979625578436 2.59979625578436 2.59979625578436 2.59979625578436 2.59979625578436 2.59979625578436 2.59979625578436 2.59979625578436 2.59979625578436 2.59979625578436 2.59979625578436 2.59979625578436 2.59979625578436 2.59979625578436 2.59979625578436 2.59979625578436 2.59979625578436 2.59979625578436 2.59979625578436 2.59979625578436 2.59979625578436 2.59979625578436 2.59979625578436 2.59979625578436 2.59979625578436 2.59979625578436 2.59979625578436 2.59979625578436 2.59979625578436 2.59979625578436 2.59979625578436 2.59979625578436 2.59979625578436 2.59979625578436 2.59979625578436 2.59979625578436 2.59979625578436 2.59979625578436 2.59979625578436 2.59979625578436 2.59979625578436 2.59979625578436 2.59979625578436 2.59979625578436 2.59979625578436 2.59979625578436 2.59979625578436 2.59979625578436 2.59979625578436 2.59979625578436 2.59979625578436 2.59979625578436 2.59979625578436 2.59979625578436 2.59979625578436 2.59979625578436 2.59979625578436 2.59979625578436 2.59979625578436 2.59979625578436 2.59979625578436 2.59979625578436 2.59979625578436 2.59979625578436 2.59979625578436 2.59979625578436 2.59979625578436 2.59979625578436 2.59979625578436 2.59979625578436 2.59979625578436 2.59979625578436 2.59979625578436 2.59979625578436 2.59979625578436 2.59979625578436 2.59979625578436 2.59979625578436 2.59979625578436 2.59979625578436 2.59979625578436 2.59979625578436 2.59979625578436 2.59979625578436 2.59979625578436 2.59979625578436 2.59979625578436 2.59979625578436 2.59979625578436 2.59979625578436 2.59979625578436 2.59979625578436 2.59979625578436 2.59979625578436 2.59979625578436 2.59979625578436 2.59979625578436 2.59979625578436 2.59979625578436 2.59979625578436 2.59979625578436 2.59979625578436 2.59979625578436 2.59979625578436 2.59979625578436 2.59979625578436 2.59979625578436 2.59979625578436 2.59979625578436 2.59979625578436 2.59979625578436 2.59979625578436 2.59979625578436 2.59979625578436 2.59979625578436 2.59979625578436 2.59979625578436 2.59979625578436 2.59979625578436 2.59979625578436 2.59979625578436 2.59979625578436 2.59979625578436 2.59979625578436 2.59979625578436 2.59979625578436 2.59979625578436 2.59979625578436 2.59979625578436 2.59979625578436 2.59979625578436 2.59979625578436 2.59979625578436 2.59979625578436 2.59979625578436 2.59979625578436 2.59979625578436 2.59979625578436 2.59979625578436 2.59979625578436 2.59979625578436 2.59979625578436 2.59979625578436 2.59979625578436 2.59979625578436 2.59979625578436 2.59979625578436 2.59979625578436 2.59979625578436 2.59979625578436 2.59979625578436 2.59979625578436 2.59979625578436 2.59979625578436 2.59979625578436 2.59979625578436 2.59979625578436 2.59979625578436 2.59979625578436 2.59979625578436 2.59979625578436 2.59979625578436 2.59979625578436 2.59979625578436 2.59979625578436 2.59979625578436 2.59979625578436 2.59979625578436 2.59979625578436 2.59979625578436 2.59979625578436 2.59979625578436 2.59979625578436 2.59979625578436 2.59979625578436 2.59979625578436 2.59979625578436 2.59979625578436 2.59979625578436 2.59979625578436 2.59979625578436 2.59979625578436 2.59979625578436 2.59979625578436 2.59979625578436 2.59979625578436 2.59979625578436 2.59979625578436 2.59979625578436 2.59979625578436 2.59979625578436 2.59979625578436 2.59979625578436 2.59979625578436 2.59979625578436 2.59979625578436 2.59979625578436 2.59979625578436 2.59979625578436 2.59979625578436 2.59979625578436 2.59979625578436 2.59979625578436 2.59979625578436 2.59979625578436 2.59979625578436 2.59979625578436 2.59979625578436 2.59979625578436 2.59979625578436 2.59979625578436 2.59979625578436 2.59979625578436 2.59979625578436 2.59979625578436 2.59979625578436 2.59979625578436 2.59979625578436 2.59979625578436 2.59979625578436 2.59979625578436 2.59979625578436 2.59979625578436 2.59979625578436 2.59979625578436 2.59979625578436 2.59979625578436 2.59979625578436 2.59979625578436 2.59979625578436 2.59979625578436 2.59979625578436 2.59979625578436 2.59979625578436 2.59979625578436 2.59979625578436 2.59979625578436 2.59979625578436 2.59979625578436 2.59979625578436 2.59979625578436 2.59979625578436 2.59979625578436 2.59979625578436 2.59979625578436 2.59979625578436 2.59979625578436 2.59979625578436 2.59979625578436 2.59979625578436 2.59979625578436 2.59979625578436 2.59979625578436 2.59979625578436 2.59979625578436 2.59979625578436 2.59979625578436 2.59979625578436 2.59979625578436 2.59979625578436 2.59979625578436 2.59979625578436 2.59979625578436 2.59979625578436 2.59979625578436 2.59979625578436 2.59979625578436 2.59979625578436 2.59979625578436 2.59979625578436 2.59979625578436 2.59979625578436 2.59979625578436 2.59979625578436 2.59979625578436 2.59979625578436 2.59979625578436 2.59979625578436 2.59979625578436 2.59979625578436 2.59979625578436 2.59979625578436 2.59979625578436 2.59979625578436 2.59979625578436 2.59979625578436 2.59979625578436 2.59979625578436 2.59979625578436 2.59979625578436 2.59979625578436 2.59979625578436 2.59979625578436 2.59979625578436 2.59979625578436 2.59979625578436 2.59979625578436 2.59979625578436 2.59979625578436 2.59979625578436 2.59979625578436 2.59979625578436 2.59979625578436 2.59979625578436 2.59979625578436 2.59979625578436 2.59979625578436 2.59979625578436 2.59979625578436 2.59979625578436 2.59979625578436 2.59979625578436 2.59979625578436 2.59979625578436 2.59979625578436 2.59979625578436 2.59979625578436 2.59979625578436 2.59979625578436 2.59979625578436 2.59979625578436 2.59979625578436 2.59979625578436 2.59979625578436 2.59979625578436 2.59979625578436 2.59979625578436 2.59979625578436 2.59979625578436 2.59979625578436 2.59979625578436 2.59979625578436 2.59979625578436 2.59979625578436 2.59979625578436 2.59979625578436 2.59979625578436 2.59979625578436 2.59979625578436 2.59979625578436 2.59979625578436 2.59979625578436 2.59979625578436 2.59979625578436 2.59979625578436 2.59979625578436 2.59979625578436 2.59979625578436 2.59979625578436 2.59979625578436 2.59979625578436 2.59979625578436 2.59979625578436 2.59979625578436 2.59979625578436 2.59979625578436 2.59979625578436 2.59979625578436 2.59979625578436 2.59979625578436 2.59979625578436 2.59979625578436 2.59979625578436 2.59979625578436 2.59979625578436 2.59979625578436 2.59979625578436 2.59979625578436 2.59979625578436 2.59979625578436 2.59979625578436 2.59979625578436 2.59979625578436 2.59979625578436 2.59979625578436 2.59979625578436 2.59979625578436 2.59979625578436 2.59979625578436 2.59979625578436 2.59979625578436 2.59979625578436 2.59979625578436 2.59979625578436 2.59979625578436 2.59979625578436 2.59979625578436 2.59979625578436 2.59979625578436 2.59979625578436 2.59979625578436 2.59979625578436 2.59979625578436 2.59979625578436 2.59979625578436 2.59979625578436 2.59979625578436 2.59979625578436 2.59979625578436 2.59979625578436 2.59979625578436 2.59979625578436 2.59979625578436 2.59979625578436 2.59979625578436 2.59979625578436 2.59979625578436 2.59979625578436 2.59979625578436 2.59979625578436 2.59979625578436 2.59979625578436 2.59979625578436 2.59979625578436 2.59979625578436 2.59979625578436 2.59979625578436 2.59979625578436 2.59979625578436 2.59979625578436 2.59979625578436 2.59979625578436 2.59979625578436 2.59979625578436 2.59979625578436 2.59979625578436 2.59979625578436 2.59979625578436 2.59979625578436 2.59979625578436 2.59979625578436 2.59979625578436 2.59979625578436 2.59979625578436 2.59979625578436 2.59979625578436 2.59979625578436 2.59979625578436 2.59979625578436 2.59979625578436 2.59979625578436 2.59979625578436 2.59979625578436 2.59979625578436 2.59979625578436 2.59979625578436 2.59979625578436 2.59979625578436 2.59979625578436 2.59979625578436 2.59979625578436 2.59979625578436 2.59979625578436 2.59979625578436 2.59979625578436 2.59979625578436 2.59979625578436 2.59979625578436 2.59979625578436 2.59979625578436 2.59979625578436 2.59979625578436 2.59979625578436 2.59979625578436 2.59979625578436 2.59979625578436 2.59979625578436 2.59979625578436 2.59979625578436 2.59979625578436 2.59979625578436 2.59979625578436 2.59979625578436 2.59979625578436 2.59979625578436 2.59979625578436 2.59979625578436 2.59979625578436 2.59979625578436 2.59979625578436 2.59979625578436 2.59979625578436 2.59979625578436 2.59979625578436 2.59979625578436 2.59979625578436 2.59979625578436 2.59979625578436 2.59979625578436 2.59979625578436 2.59979625578436 2.59979625578436 2.59979625578436 2.59979625578436 2.59979625578436 2.59979625578436 2.59979625578436 2.59979625578436 2.59979625578436 2.59979625578436 2.59979625578436 2.59979625578436 2.59979625578436 2.59979625578436 2.59979625578436 2.59979625578436 2.59979625578436 2.59979625578436 2.59979625578436 2.59979625578436 2.59979625578436 2.59979625578436 2.59979625578436 2.59979625578436 2.59979625578436 2.59979625578436 2.59979625578436 2.59979625578436 2.59979625578436 2.59979625578436 2.59979625578436 2.59979625578436 2.59979625578436 2.59979625578436 2.59979625578436 2.59979625578436 2.59979625578436 2.59979625578436 2.59979625578436 2.59979625578436 2.59979625578436 2.59979625578436 2.59979625578436 2.59979625578436 2.59979625578436 2.59979625578436 2.59979625578436 2.59979625578436 2.59979625578436 2.59979625578436 2.59979625578436 2.59979625578436 2.59979625578436 2.59979625578436 2.59979625578436 2.59979625578436 2.59979625578436 2.59979625578436 2.59979625578436 2.59979625578436 2.59979625578436 2.59979625578436 2.59979625578436 2.59979625578436 2.59979625578436 2.59979625578436 2.59979625578436 2.59979625578436 2.59979625578436 2.59979625578436 2.59979625578436 2.59979625578436 2.59979625578436 2.59979625578436 2.59979625578436 2.59979625578436 2.59979625578436 2.59979625578436 2.59979625578436 2.59979625578436 2.59979625578436 2.59979625578436 2.59979625578436 2.59979625578436 2.59979625578436 2.59979625578436 2.59979625578436 2.59979625578436 2.59979625578436 2.59979625578436
Manes.08G069800.v6.1 6.77742082817795 6.6533475387846 5.19781390985655 6.11497536135267 6.75957610078503 5.96587326189218 5.64400087332751 5.80495785026912 5.02792158047711 4.37826738240027 5.36861696142494 5.64089821573153 5.75871725600732 4.0228427264024 4.65619434317595 6.84282430480169 6.84803390497193 5.68606726210345 5.54313180746717 5.72464901586894 7.58519045487851 4.25817351072512 6.28994563090645 6.97170539439539 7.66671100784412 6.37501127889442 7.72253668836316 3.64013835869225 6.96573796261997 5.55048807986217 6.32131956522375 5.32896474644234 5.59426515171822 5.34137180821078 5.22863845664273 6.56741016992157 7.0388841641648 4.78387097024678 6.02731195099101 6.16405329907191 7.36187636827412 7.98837679785141 5.87474575643978 6.60628070333483 4.7347230250455 5.81529422890701 5.85918820465628 4.81386544758121 5.91218089657861 6.20520491264542 6.20976742579969 5.34845722823875 5.66322179348862 8.10101581454859 5.58660485123634 6.64802780448562 5.93442117418405 6.04726257518063 6.18236758904692 5.87936898804176 5.08896233257661 5.41516218472368 5.26188169739114 6.32364397525139 5.78362970724532 6.15930742197465 5.73753976365307 6.05442229745836 5.89442794430705 7.13434503040398 7.26890778446153 5.81577468886463 6.96523618221441 5.8166066397783 6.53526458751034 7.08104905918116 5.36125846160864 7.04566836415677 6.42244334959779 5.51668179868997 7.12229812755126 6.43039889890331 5.44351140477525 4.95091737650743 4.67896024049718 6.36310368076917 7.74121775430513 5.84817229984352 6.41660334024667 6.14066455689266 7.12401944559898 5.62922377652502 5.77302632832829 5.62577016102012 6.50522654805199 6.48302500628233 5.35428070408702 5.65400827922524 5.21961835574927 6.71244414891379 5.71732541773607 5.91292478801922 6.18338008517146 5.35041113565286 5.89057866898297 6.17810335514432 5.28035310434718 5.65148803211315 4.69977727334155 3.95473541847247 5.36521512879954 5.40317737499403 5.1245045648892 4.51424071057971 2.59979625578436 4.75706016940606 5.83707710245885 7.41106594331965 6.05071051138348 6.43369320376432 6.73309895215208 6.27700300621662 5.31046337055561 4.83102442209592 7.12071876173944 6.13810005022956 6.85237292996754 4.95871747072434 4.38748088629711 6.23933358448243 4.78658291950241 5.14170836786801 5.48038243385065 5.70759388726847 7.46377344656789 4.39505529182034 5.39950290262538 5.24057072596354 4.93654571479889 5.21407350889119 4.21860028612283 6.5563806604577 6.0468843281498 5.87430374090482 5.37003783292015 5.26755534690581 6.53295844831636 5.92897341067995 5.86216154581192 6.11378370169449 4.56037844696554 6.94558272800788 5.72317120441688 6.32591984841218 6.42585291491078 5.11462493595137 5.58868209696174 4.97637521742653 5.45282779079514 5.48243010430706 5.26731212378248 5.66597160659201 4.28724935013667 5.38851546640521 5.44469144148846 5.53668757268478 6.34158610427499 5.71455891968715 2.59979625578436 6.20499635717672 6.21039817400188 5.38404533808316 6.5062545320244 5.54734519008267 5.9967120623662 7.16224583474999 6.12625650315766 5.78063205859685 5.37250607439206 2.59979625578436 6.03318255883012 6.75267928564984 4.65825779789455 6.47084428654474 9.07928756913549 6.81056868478834 5.88655574971826 5.91110139971521 6.25372848153454 5.39711788457909 7.28743124529656 6.0694482602792 4.73548497538029 5.73501195693065 5.9797373369874 5.9843407645529 4.22083620554709 5.66481928739546 6.34588623700958 5.75702881124973 5.10482999081757 5.43528532340078 6.87191794411435 4.73607319611786 6.30650810449722 7.06778227355677 5.58907798491636 5.49843460058152 5.7283732668295 5.95424788929263 5.59883670110156 6.81859553234554 5.52264954835677 5.15021059173506 5.7404696398698 6.2791018141712 5.70261425563187 5.63132882834805 5.19878403319461 5.10772166461835 6.4015118726397 4.23985924808069 3.69624764149184 3.85008759048063 6.05896995506106 4.97942943273138 4.31843382324052 6.11485991206815 5.87583798697903 5.43809487959031 6.32116701226702 6.22682325937491 4.55228589297639 5.18650661102511 5.39631168772098 6.63083159386208 4.99727313697683 6.46871685759936 6.7857515206061 6.2286531901807 8.57533458836756 6.21698231366983 5.95871296059232 5.98397325114873 5.74242344246961 5.58904708907303 5.4296010500417 5.88125256912126 6.05743207170325 4.98343061641642 5.92328192159556 5.99146071061875 5.48042901586487 7.43617121188801 5.6428616894675 6.15768556584158 5.07827029939679 6.20686151704954 6.62418792557188 5.37945619535374 6.05715974636718 4.76175826503807 5.90066389128605 6.19971346070188 4.89590922774263 6.8453936822853 5.8626463485449 5.73361504537611 6.95243438129577 5.71684283150024 6.25555122528087 5.37197688196578 5.33143633779909 8.02905909508359 5.50934553801947 5.46443666639261 5.81763127074841 6.23259248789457 6.93659893855598 5.70736743407177 5.86914527847942 6.42461792277121 5.8094380153084 5.62666661786025 6.74131592778325 5.12838280985082 5.13874190871012 6.33942637288933 6.34522274039327 5.86463676777969 5.54845768243928 6.67639675835264 7.47343796385312 5.76616366984239 6.5247776319664 7.15282979430676 7.5280823130223 6.55894263087613 7.18753727912874 7.55924447825752 5.50427813682094 4.7221402638114 4.17704803998855 6.34253250938404 5.75064266995864 6.50700605910097 7.58768903950672 6.11782083939159 6.41613145099044 5.3917377562064 6.52345484053807 6.37009440411038 7.34364621589049 6.36986755991974 5.39709901852777 6.12607945732561 6.85864881796767 7.24760986483211 6.51883861768007 5.0471289581822 5.92161977170317 7.48605338518131 6.3904220853008 6.34086707945378 6.61317120540448 5.62986498393699 5.41364927955368 5.49272708641601 7.21743734585606 7.02581017995227 5.80145229038135 6.7786936663223 6.28297791613009 5.86944053266336 5.61725083084279 6.08632604076525 6.83489384559239 4.42103653890399 6.04903610189568 4.88171808160438 5.2824057489796 2.59979625578436 5.27701163761688 6.86321412004001 5.1821485459024 6.10854511231222 5.89093128775239 6.03013617385327 6.29014892571647 4.6646244759206 5.71164167256223 4.04709136331091 5.09239955356119 5.6932409227075 5.07473440605987 6.366955747872 6.10139760709774 5.9266296067074 6.55309372213906 6.67276158847163 5.81214774751531 7.40648537225015 4.7486374420555 5.88602481958846 4.7366303400911 5.39492736922651 5.84762890597096 6.17246382188646 6.01822778266424 6.05034151379692 5.37664971545462 6.45471838421688 6.99001199411392 5.61199874218424 6.77693577542584 4.13662359960951 6.29415149202219 5.96244221660386 5.6098147042267 6.28669364989725 7.74865282755134 5.59996493877591 6.67912462225214 5.19123388640566 6.90252708679188 4.72900112987518 5.56914807369694 6.2928801703741 6.29360149710503 5.62128627992544 7.25183602450622 7.24525517345094 6.88790378939723 7.00735416103473 5.50349666171804 5.09033260165601 5.85286199232069 6.12014400248149 5.05594102021092 7.06397256808239 4.83301594037544 9.15246020857539 7.1733782588488 9.20456335907643 5.56915394581333 6.4215182450329 7.40540712176858 7.88962312074147 7.10241636420047 8.11506312081302 6.51944840374059 6.76478668002084 8.27564606730658 6.6468114122268 6.4753929535673 7.45264628780176 6.58378301466833 6.42932788206211 5.98014938512268 8.08104787647175 5.01689429975772 6.09959917096008 5.5629265690836 6.20040535350359 5.77604393822826 5.77401417420177 6.20058351840121 4.86565765286465 6.25852908022063 6.50336254916163 5.60214157676302 7.13939656102566 6.47632859649056 7.14534712465155 5.86391689797488 6.10367679977657 5.51835879788746 6.62099032662703 6.19497670825774 7.46808112906797 5.66194356517489 5.41713789459296 6.62360290840296 7.09374295333264 7.66331368733391 7.23542493102547 5.74138073254004 5.77146261947737 6.58999306620085 5.38713664294146 6.12836911891708 6.74447873898615 8.49479081723361 5.22493983107395 6.91945894734063 5.99236847439333 5.97302484564185 7.60638727490054 6.27925714472657 6.68020381852397 6.73378255074798 6.68307283528811 7.2925617974984 5.94367322178974 5.9181233446603 5.95108295442704 6.68009047545622 6.62478163445719 6.81698536774884 4.91906683136508 6.42361422614285 5.87922740184908 8.05894064060667 6.93550720236719 5.94841440706689 5.88614071429123 5.6427079807762 5.58231383961614 7.64859610399588 6.47227303449395 6.74931458343948 6.43387282315063 5.54234154808627 7.73443913731037 4.55200129550066 6.03051757168065 2.59979625578436 5.35249570300623 4.62605790548004 4.76505354445155 6.46201100361222 5.60546463301967 6.17261931802447 6.55297874652449 4.67879999156566 5.84999956009072 6.42264526861095 5.73266336129674 7.473861953551 5.63728415698905 4.30558666440505 2.59979625578436 4.09969168816921 5.04091152377849 5.99864500930572 6.4249214499748 5.3281519880763 5.9420139232886 5.07811738528837 4.2380593501779 6.2713783220997 6.83002446765251 6.06932773082575 5.23660570387393 5.64207423838532 7.37308838239935 6.30916491455007 5.81504814727858 5.91518856646116 6.35142729149713 6.19455924673461 7.82532765813429 6.2994735068443 6.80847551889183 6.34170679105267 6.06982855357014 6.37207451469529 7.15895762212061 4.66843092139502 4.98930219523815 5.70295044528204 7.63011199497157 4.56838311393364 6.01224634511909 6.30894340253403 5.84555885305331 9.17506927645063 6.02988040722492 6.3055799180564 5.6951340714605 6.173519712216 5.65789435927011 5.94650564063862 6.27566133973292 8.08014636443813 5.99994474452818 5.5516261517836 5.46441141032474 5.76284859832177 5.68992205028173 8.38804330925516 8.41512373883198 5.90762324818394 7.16656491831742 5.79031804386999 5.89084510289032 4.82372784179326 6.49719136357387 8.45006885449882 4.74942865197568 5.64444878529678 8.56777963614743 5.68238818961322 7.21046017360765 7.05498492463571 6.63784328261065 7.70126942163116 7.58519341685037 6.91446352262515 6.66974845870146 7.1506481479587 7.07441765219039 7.42922537432772 6.2295747076215 9.19172496179904 5.99647351562272 6.49094054139787 7.55910168310195 5.16789998055514 7.41904358209252 7.15434994461469 6.45383091157934 6.90293764764023 5.49372479439532 4.33083953239477 5.72597068586553 6.77495099640601 6.78163002030423 7.34759135369287 6.72028631797399 7.0250817451008 7.59801988477062 4.81699222324142 5.22746286799874 7.47927175183773 6.58725731597412 6.64236961746135 6.64054723973401 6.00694200530889 6.75345220156973 7.48551042384845 6.49574994099293 7.34783726986326 5.4943512323323 7.04704794691822 6.68684693043658 7.67880379976991 5.75281243730891 6.45721616691604 7.59500275671823 6.80720090609232 6.96928060176868 8.20373218359468 5.90635851709502 6.59831401092731 7.28118057197828 7.65421570600846 7.9091227273677 5.6989095155557 5.36516286878706 5.08862668919055 6.32909908328033 6.80561289336684 6.13366672304764 6.35587030658969 5.32001939049439 8.25388171780888 6.48924824687045 6.8371510366235 7.00031279117858 6.56406923492481 6.95953391384286 8.88225919454016 5.83752392458145 7.84499399084739 5.75198429582036 5.85540789248489 7.45088766660396 6.45081431452723 6.84433321946375 5.63910854680998 6.37992567798028 7.83008718298224 5.8162617765818 6.93308923631446 5.75666447446408 6.65179532540635 7.57883711403788 7.5786524586359 6.59328329152564 7.22023928161414 6.53186990072204 7.94806751837283 5.40765578760815 5.86504060911536 4.3460608183231 3.86794818843242 7.02462233207882 6.3608251105759 5.87578473010289 6.58948967049134 6.51864066048236 6.65702578207806 6.27722212343887 6.02059537281067 5.93938989483087 5.56615692694614 6.43424216735487 8.36636453996301 5.86043532417218 6.42038268505308 5.39853104403788 5.19505243567724 7.15358743215132 6.15625263826057 5.94385854381872 5.71415064780533 6.13470245765376 5.93289954604325 5.21437362175357 6.92623629085727 5.61432270227035 5.8798034232799 5.88548170279638 5.55547421344439 5.82582987595324 7.05193409450148 4.65187316461291 7.66875988261128 7.3208928627878 7.63434329191295 6.11788480409954 6.16458886467934 6.20362987964004 6.26434530737491 4.89375843820839 6.54358629523354 7.45252973246664 5.78648381351165 6.87851281901125 5.52264134233636 6.01859726763003 5.53328348599864 6.83506077935901 6.48017772389163 6.68753937477755 6.79368844625182 7.37719046054587 5.05048452723636 5.93062665834132 6.91657577669903 7.02334441200651 6.57869613323743 6.80622780787698 5.56480833575183 5.94723943782389 7.03139518843518 6.02574780947599 6.79109349824411 6.82486573601272 5.43502331062022 5.53327215809027 6.10649053375653 5.55573659160172 5.2231151742381 6.54503200651143 5.61383569611162 5.8003790261474 6.87025057165038 6.5100098947413 9.66996226706162 8.28069297419996 6.6164790013317 6.71334383860451 6.43789717432484 6.79541972647855 5.10001688958949 5.79991025705 7.21289139677942 5.47836534752769 8.35919600454728 5.6459491298893 6.42868814759242 7.08359039363755 5.81405057054951 8.23968364734955 4.87462196839541 6.67044201737138 5.61042628279894 6.92013535036947 8.40973270085072 6.39338121399579 7.19345494328869 6.18254116911218 5.29737108265726 6.59624373519773 4.8516063604115 6.19433607335444
Manes.08G069900.v6.1 5.7002450435781 5.89876124288946 5.43922423391734 4.96676302215314 5.9595621181415 5.57773514966359 5.16694132540813 5.69929652845981 4.85171988138348 5.41208494903893 6.02467219632691 5.29255066252491 5.73721731075869 5.7564243074248 5.21812376777622 5.74784656627343 5.08423096809513 5.24297715705908 5.20629928501549 5.10311888043911 5.74643748277674 4.5426955421875 5.42285291274388 5.00708268551131 5.15146119147641 5.99877302371602 4.8386571478935 4.49589991298426 4.23901665491107 4.81607413971865 5.77249514912984 5.28387772167909 5.37075684083652 5.67820532237284 5.61901930295354 6.31253820237363 5.43657468675592 5.78205789219026 5.83525540311728 4.89354504285056 5.72326555575233 5.19463667122879 5.24105452762996 5.55049163199538 5.46311794560064 5.66964724480451 5.5449234290461 5.03870948941282 5.8498534919152 5.78394983340186 5.94467797745372 5.62177953600032 5.56534469124931 5.76778073227805 4.74975378487726 6.12300114893836 5.37445432477534 5.43403928371993 5.56848890032045 5.30802306890293 5.778259876571 5.12254993399765 5.88527300318969 6.32364397525139 5.63106016351826 6.17683807283076 5.68434955378791 5.54060136544988 5.83437708949329 5.17562706729124 5.86332764064985 5.66442083746812 6.30105893725491 6.4348456154551 6.36759454527045 5.85343378062351 5.76131394469027 5.68060794746986 5.31067643613977 5.99138596613777 5.83682081656581 5.26239038397904 5.73992692618936 5.18957536961341 5.30578874886431 6.44248059627514 6.26987093128046 5.75014068025504 5.9914761978859 5.86602733314887 6.61599043949534 5.27242236564736 5.52561979303012 5.86871101417711 5.6713578930303 5.42422144664606 5.95738180253246 5.05999737250996 5.38270174065056 5.21284262246023 5.47184920979234 5.67249951468584 5.01605264256979 5.80289632325858 5.12862405186618 4.68339670798889 5.87027625859918 5.40100649355004 5.31171640245937 5.28989487486312 5.04219045162271 5.46720031780715 4.99120839068424 5.78975289811293 5.67228931414433 5.35993996502078 6.47507253720972 4.93634759946383 5.19075537692058 6.25335915293285 4.8619601211783 5.26891069639645 4.90133152106209 5.23234600409064 6.10660845803764 5.03307212778648 5.16182481360086 4.84608737413698 5.42468388672317 5.68237129366448 5.18281534754727 6.53073825691192 5.41002110022688 5.72716006954427 6.28682201633368 4.85709757349905 6.43812132993573 5.06969246119017 5.59690321590399 4.83114315265582 4.79358057506162 6.21490255119641 5.3465365803289 5.44161119700227 6.26979575422766 6.29633192056257 5.88447328719086 5.50691126757223 5.86216154581192 6.75329802676817 5.56762450039901 6.31665196617019 5.6188940007471 5.49891022982517 5.21859051889816 5.4164122236531 5.89198407524796 4.86937848385996 5.56000829265478 4.46697084868191 5.26731212378248 5.87922466510498 5.11663274691925 5.43460612183138 5.3790340977495 5.02349893303024 6.34158610427499 4.97732822626741 6.05100434830062 5.63653641748212 5.08006760696768 6.00238359814254 5.89896096732157 5.8813385238749 5.66731791723612 4.99617806643789 5.36812419079688 4.99798424285154 5.53722106428796 2.59979625578436 6.31843723056097 5.88854666449406 4.89691719451357 6.05951683645024 6.03523916613225 5.87823889123591 6.72981632735999 5.7271321603704 5.85919640421446 5.25507604603334 5.60611297909417 5.52778229675873 6.32436358229189 5.20602972598989 5.48114883310664 5.58882007354642 5.71354764204352 6.22702717473189 5.82982830589176 6.47503253358741 6.00227304274219 5.48737540876925 5.80894326932749 5.32451179918941 5.4677274733207 6.31802606205474 5.27643210607632 6.22393499520522 5.53342118329508 5.41753853280801 5.63052943573582 5.54210246781357 6.10863532966804 5.38446616790249 5.69106850716644 5.50152536405775 5.4282548513765 6.34435675935991 3.77728265014896 5.66655740737935 5.48532712861866 5.50798402464899 6.64261909006905 5.61242536020772 6.10126935246005 5.76810365444339 6.31010470239984 6.11485991206815 5.87583798697903 5.78025594776122 6.28094566824391 5.20754689823662 6.65074110196575 5.39836653609501 5.93665995842748 5.96872726337639 5.78766593748782 5.38465325493547 5.69684620530186 5.83262293460262 6.32905003639162 6.07144666109818 5.72788908174415 5.40737213262374 5.97171727680843 6.18253245282411 5.90046377944324 5.82558220715557 5.65744094987164 5.39035693241204 5.943492770858 5.81884119146275 5.574069169457 5.6087275650558 5.72938717110393 5.835518841227 2.59979625578436 5.70691814131212 5.39124108772522 5.57348043171676 5.92009687125815 5.78351032723082 5.73814715449488 5.68007150099644 5.40178448425281 5.29762652538741 6.09840437303804 6.04380922782326 5.78808015893117 5.43113110988398 5.89839801347514 5.75035312866854 5.64755810213892 5.66659295348311 5.59025662399087 5.89441906862208 5.50183666606446 2.59979625578436 6.20166181986596 5.30056547055871 5.90529026547262 5.89656693508253 5.34500393585172 5.79019557007044 5.63411956080624 5.78177474433614 4.84617488805374 5.79614377937964 6.08490180406748 5.06280329238417 5.94875766895249 5.69841822488248 5.691873572524 6.21957559922908 5.72376455985693 5.72890954334678 6.15731617029125 6.05756987398099 6.25858883078593 5.58538161253152 5.91791051185467 5.32402808530141 5.38889587258699 5.93431235134322 5.67175569295224 6.05730366739164 5.54637234914945 6.11782083939159 5.65971149500329 5.76759241612944 5.90393687499046 6.51788636993273 6.06681886617128 6.08713065178271 6.09634345540115 5.76026627857227 6.27493220649043 5.63484783960732 6.08353825574427 5.51839105922954 5.94651366381904 6.45826571348074 5.83231572569404 5.7635940613262 5.54356570410328 5.70557499913915 5.50880594996034 5.51546387033251 6.07062231110136 5.56567548287763 6.02450146017844 6.08943935479652 2.59979625578436 6.39302942454494 5.72727700338995 5.68075938132351 6.00859261799414 5.47040760587268 5.71164792302457 5.87584555982576 5.63004117892759 6.24496041229669 5.58969469679882 6.80192865625204 5.85806348371242 5.63392550687957 6.10533301855857 5.87793431179949 6.08274078027702 5.70847653962246 5.52049985411364 5.65643544396592 5.62092405758033 6.30808148202425 5.87788358479028 5.5254500399556 5.51823138421788 5.3864006189952 5.61131000327497 5.92485599336543 6.04449437325107 5.84765877876844 5.55615435372896 6.44061510144983 5.58884094550161 5.57465926451831 6.2330619940064 6.00912219446759 6.09839560356163 5.28528505252515 5.52484602128605 6.52002130854096 5.0196571901214 5.35116668281273 6.26483009179303 5.21073048249868 5.7029575534233 5.85456463315596 5.81833401294336 5.71628932568979 6.00181124859579 5.82436952910442 5.69748753246093 5.28198270947651 5.97616849425471 5.75748925523732 5.27810732255236 5.37272734350615 5.53541156157947 5.62128627992544 5.56489519555887 6.350357264757 6.28434980816808 5.45063570736461 7.12927941647538 7.22894541444395 5.86856860720637 5.63693017720819 5.05594102021092 6.49222540769792 5.6671404140453 6.02116227632236 5.93973838003909 5.15733806982049 5.23920422721819 5.87870716504781 5.62489491819378 6.21032655763312 5.58233293800141 5.87322380532385 5.48027280998018 5.68287921280143 5.76110048305139 5.46973223344267 5.52661435787539 4.86202329220995 6.0914740327319 6.06827695215817 5.1725219955026 6.47518484247275 6.20962693884991 5.75409178126447 6.31710484878799 5.98039523231395 5.95421306770852 5.9954032921814 5.65835683330178 5.48665722693972 5.72611704074237 6.34660294357922 5.60214157676302 6.04020062356771 6.30662130904938 5.71676957641453 6.27399785076374 6.22159254371987 5.99247829647043 6.20295806340215 5.51719782614294 6.86617868659894 5.50350436757972 5.48133840269262 6.24626269111753 5.12852876226554 6.16548793045454 5.51632746059727 5.77683682008353 5.80003253363573 4.79268532281215 6.1184359065037 5.62675071176059 5.86360947790544 6.27958432481092 5.82434685976994 6.37167113853238 5.04981607841444 6.06436194139081 5.97179398892948 5.68030767254586 6.36468652472893 5.7338200868692 5.5774319153558 5.34787288779788 5.85100506414712 6.02281872247613 5.70928807009761 5.69615069473282 5.91687457168645 5.8254741312651 6.21920048389414 6.33123367518053 5.87922740184908 5.95571948414361 6.27693983337687 5.64248553832682 5.67879298104162 5.42036846854375 6.5864517071297 5.66006758129714 5.57521328969332 5.83060471621973 6.04771460106191 5.66866616097511 6.03130141071735 5.51479773738581 6.11658175168814 2.59979625578436 5.7738665835994 5.99878056356407 5.3268275014326 5.23030443817069 5.67002426137364 5.54504884895921 5.5406175619105 4.82714333656763 5.54810173528984 5.06133981688573 5.55042808137554 5.69146584578739 5.28182437231285 5.47836981535607 5.14745730404464 5.25652212159062 5.62531538256408 5.51416258637873 5.612705470526 4.96961267801057 5.20398833812437 5.01175897597893 5.67015458364413 5.67901873075329 5.39241421950285 5.51604918843625 6.22920731748844 5.56461233886883 6.39694200578354 5.48631501559408 5.88697425276448 5.60205443628545 5.62068792221296 6.23608985977777 5.62772541240381 5.6289062010317 5.38754430790434 5.64863753871411 5.73145618589749 5.0014027148116 5.00771745558628 5.11540096167936 5.21451045969056 5.98724395181438 5.76772596462493 5.40611445062912 5.39793371449766 5.62316848652651 5.96049907041598 5.47406362670899 5.45402442942414 5.96949093398724 4.82237481336827 5.99912653899662 5.98681129117543 5.41976253816281 5.72804778795226 4.97997550043645 5.72772793481397 6.01131070799788 5.43872503744554 5.68887916190342 5.16636287735427 7.39790654042686 5.82907592610517 5.50065532133262 5.49696505324469 6.24190315946073 5.98403681295377 5.4796441815996 5.95902191705907 6.37113477167892 5.57496669287605 6.0214851737281 5.37529035631893 5.637700980665 5.01119558114115 5.34990344830078 5.43172200378374 6.19890018381274 5.45114716297378 5.15206864166957 5.41705731487075 5.51055728740154 6.06592197240711 2.59979625578436 5.05019430775071 5.64084735972222 4.98475706750264 6.03982808793364 5.94850231967888 5.78543098363583 5.64047544519666 5.52117613272394 5.32709634643245 5.07996564732572 5.83131348263522 5.20260722904427 5.41411010055572 6.05806205143464 5.44919365100683 4.97813446415542 5.60992029903458 4.78238360495068 5.9772045518766 4.7432652710949 5.05428060443264 5.79238643481676 4.87113474315124 5.92606337957064 5.14424917250544 5.50472252806972 5.77763793891358 6.28267858650527 6.13950463801686 5.58080732817355 5.75678480232071 5.02498384615689 5.88845885826015 5.6154465826186 5.36893151512299 4.97114088317177 5.78997695098359 5.33998131128604 5.64438364162077 4.61504143851375 5.92100532943582 4.53586350664429 4.77195109365322 6.17322741759148 6.26497647261464 5.50818591661201 5.15888063434543 4.98028234919744 5.40024849271182 5.71312216530263 5.58907468984216 5.21678880130161 5.40250651665215 5.5454887382748 5.21631662540804 5.92543416978849 4.75515218750878 4.98574003949392 5.93444760293407 6.34038573753395 5.50408160362979 6.77092919875637 5.32454115044847 4.87964051764886 5.3465003488626 5.45147283072295 5.77541832171946 5.32348280995397 5.14228872178764 5.89581007132512 5.7528601368813 5.211551664305 5.5923662498306 5.72143642355781 5.12513350299592 5.22378832116665 5.27760619206338 6.21973846685757 5.67769848780905 5.40647952866972 5.98307980809147 5.91807249926576 4.68515393495786 5.3995995804857 6.50185653103526 5.90656838589549 5.6615292233893 5.4221634843364 5.2522430857396 5.97087504172637 4.94014969267842 5.68818081803916 5.04072007664994 5.54366891719199 5.8001429248304 5.73696334531433 5.29092984782268 5.70420880236541 5.20984363777523 5.52423131210846 5.54565517569409 4.99711673280342 5.06628662601602 4.96031784205234 5.9788630155332 5.99010916223502 5.54931869025199 5.4579616573628 5.23450090946292 5.82933266555328 5.62023124898014 5.69555775581765 4.8646801284605 6.17064995199924 5.71264049642165 2.59979625578436 5.17469337183686 5.50035941480492 5.735175891755 5.39055843164838 5.85918247985871 5.55452184295395 5.66246344868806 5.94060449185097 5.7689479553118 5.26699531179257 6.08826363737655 5.52264134233636 5.42152024281465 5.93088549692461 5.13259197101056 5.44621439727523 4.65485542339702 5.62783601654587 5.92190220214917 5.08329956487755 5.63180753416095 5.43963021628853 6.18055046476918 5.94238055683927 5.09002733207081 5.78543507224529 5.34652112337776 5.44766603715616 6.37744728735596 5.38161105809796 5.67549952128731 5.43502331062022 5.69133929058838 5.97669402591426 5.62162984855006 5.4507682930712 6.02424841995228 5.37876780437495 5.94115471654609 5.49071846065071 5.14558875599863 6.15219800339734 5.25150173052871 6.27982949393193 5.1326208474006 5.61088024143791 5.40194306821536 5.79774300395768 6.01973245254173 4.82659935203127 5.30832404336092 5.38508429362389 5.75473084681198 4.89714338912231 5.93571793201528 5.72974295959644 5.99601646734653 6.27484323997335 6.23410884004492 5.46704299300807 5.43274089699216 5.59706581092614 5.44407126554635 6.18189784490991 5.32187617270003 5.26591650696371 5.78084695492041 5.19578036188023 4.89640736332091
Manes.08G070000.v6.1 5.16171440014827 5.48022326878392 5.36335530270058 5.04251769536253 6.29737356504796 5.63253270231132 4.5501243530717 4.62457522649198 5.63911275642174 5.11058145307655 6.09036953467058 4.24303092461498 4.30393070423032 5.28086194037231 5.38705403403728 5.86762656990689 4.5947637911355 4.84057715139863 5.03206727848914 4.15669568736146 5.6845724973733 4.36057313477778 4.98993362022185 4.75059156813578 5.8523056114579 5.85961163694798 4.88713976309255 3.79297901267061 5.45718598648416 4.94289542558145 4.85682202744002 3.98579678132179 4.71603199064818 5.30271391472388 5.04303224287961 5.31680128413946 5.1532840939105 5.10938111651433 5.19416411713159 5.38336224247249 5.65622230238934 5.5335925677787 5.20029642520342 6.91276000341942 5.05540835480026 6.82295774105689 5.10150124992641 5.15751361822364 4.99859084184922 5.6362482542043 5.98065250329626 5.00714700835354 5.56534469124931 4.78837638112992 5.83241817762191 6.03369295728557 4.66747888701758 5.32361677732746 4.8853731131591 5.57050876578041 6.4007778659867 4.74874985667644 4.77648826028955 5.50880681331723 4.99444884894253 6.43144080179352 4.75258263342132 5.03344696906225 4.95077101710609 5.06486444972213 5.62673953955139 5.00090100107151 5.19524429331626 5.8166066397783 5.37935167739317 5.74295374292351 5.20821277720374 4.97831872097968 5.50797928225139 5.27587782316412 6.62720369784274 5.30726450852579 4.16063303172607 5.76853648523936 5.55974054422863 6.95599767350298 4.45799713000064 4.9784609378374 4.93134434335575 4.85996017511739 6.39680310625742 4.92675669238619 4.66343872638935 4.80452104664295 2.59979625578436 5.48851154939931 6.09840430288134 4.77639766313216 5.59613233708553 5.1901039523691 6.77731046043627 6.7513381244634 5.05086409778679 5.39818582228248 5.89057866898297 6.1621729910934 6.57650217382471 4.33202905112793 4.39746057853991 5.90665659355237 5.66946885521659 6.12839878357793 4.25803208930657 4.91131251434379 5.67228931414433 5.62515386607477 5.93929177365446 5.10424915906191 5.10896708892893 5.95501176209823 4.70789112288558 6.88181602000691 4.8256645545489 5.39588942391189 5.50735989618875 5.81326979128816 6.30698768070662 4.95871747072434 3.9016924230135 5.54984456555765 4.11772764401266 6.39827045190377 4.65858178389012 5.18839104616279 7.11821902851512 5.36052043295441 6.31338477655745 5.00758726283558 5.08281267484733 6.24168875071108 5.00673165546092 6.78082299796913 4.39475047582932 5.32405278169403 4.89301392520612 5.05891545882329 6.93301177646218 4.62424430561964 5.37430552462971 6.11378370169449 5.47140560541362 6.67936905013847 4.85868934543002 5.17678001902386 5.09314249053296 5.19652703826257 7.29677305936562 4.48303044675227 4.69881519503097 5.55701280863415 6.62449456042949 6.60493223310171 4.53597128754491 4.62178841464404 5.07971725484963 4.78324916144624 8.0543435637174 5.00848113282106 7.46037658108453 5.39015397103286 5.39105497202573 6.57981980501114 4.931272748135 5.50706940483515 3.9885385524752 4.93529231857358 6.22080764562396 4.80234225549176 4.70960764893765 2.59979625578436 4.40420235071395 6.53645051492729 5.02679574924213 4.95337934338943 4.95432864177615 4.27484046564405 6.21991858561436 4.63750377469262 5.24342684121783 5.25507604603334 5.47007807287522 5.43546481703586 6.00283582405744 4.95384254794301 5.26559525716021 5.71553176124103 6.39023529911829 5.36309443914198 5.7256563251503 5.29564332237744 6.01875187317232 5.70033571447993 6.01543103413794 5.68558127039161 5.79201213987005 5.73430134632098 6.22259912278427 6.47329910032832 4.48300121889952 5.10398020730708 5.86119662507655 6.46754677771903 5.7816567579421 5.12152224806092 5.04038429458531 4.98424820283019 4.67052870019111 6.09677633986743 4.54549579850851 5.060956762842 5.34069583723118 4.39980636206931 5.69545552345874 5.26383491218221 5.68427296212941 5.74279334888452 4.91876954241526 7.04830405891351 5.87583798697903 5.42309992322928 5.6330778160266 4.82032887296899 6.4910587685049 5.85486033580372 5.48348309773747 5.78480490804274 5.41659724585313 7.04299313729339 5.08148975416653 6.24582941358328 5.38991735429546 5.93360109688486 7.37360182244968 4.39152338898023 5.26805980070467 5.14249682321377 4.96349752636746 7.45290057001089 4.64440480185009 5.1765269031406 5.32293994031574 5.90778442031064 7.45691744451971 5.03466505919278 5.01370185546452 5.14865086198736 5.83224570338506 6.59142551793023 4.77939764540552 5.27119672209481 5.31854669665468 5.26429679494995 6.70102296965625 4.74514318012482 4.78946029906569 5.07483761952386 5.67421937099946 6.41838256238456 4.96157847286331 4.91467353217307 5.03476887145724 5.15043897757262 6.47876194199986 5.1709878237794 4.71280749588585 5.14581243723616 5.37841632207132 2.59979625578436 7.13177747957997 5.05460531883609 5.11009803465961 5.52031031773627 6.07858368632536 7.79813461118488 5.27262710594488 5.41289103500783 5.82420692405095 6.78790281817145 8.0313024434716 6.13409886298762 5.63816584378917 5.54799141226587 5.43029679595965 7.41980063362513 5.57905685600277 5.25353101916769 6.64814000784895 5.52028040775698 6.93534253058604 5.39370273837262 5.70905153307729 6.0069673189823 5.18737126039594 6.59489669840307 6.36359457603857 5.82252424873839 4.94421806263606 6.03324661889096 6.0629118006868 5.15711104379488 5.65825668898224 5.75665180339322 5.23089825158301 8.62316203987041 6.06983990431669 5.85707502468807 5.98092345104699 5.75827771519009 7.82589749272474 6.67074074328153 5.51710507319604 6.08579835151881 4.89135007747943 6.87109479028698 5.4034437306454 5.61028054649736 6.00676012348192 4.96914804688828 7.72804050274376 4.51320655967709 5.00958551263064 6.52471349812833 7.17295988287586 7.4356545723527 5.5588163546434 5.8658880556667 5.65408305508235 6.5597460897835 6.49613009688282 4.28877916681286 4.61431718763312 5.20192304598811 5.80190076607887 7.26223362253201 5.53024169533898 5.55476521294539 6.15052553505081 5.59403601579511 6.70585713484913 5.74374709275925 5.24994237265679 5.71915091219909 6.35414462772868 6.98043181823238 5.82814029825058 4.6586330315058 6.07300850240939 5.19820352261995 6.46793036151803 4.542980888376 5.70732263808332 6.1281434004448 5.55615435372896 5.98674448551889 4.49627622688796 5.18830169864504 6.00017772189013 5.80460333659105 6.41193406553665 5.62626612220848 5.0713962583644 5.92705109310769 5.78785423820318 5.98908225859245 6.2968839867934 4.68980986310541 5.52952083041374 6.30371233887803 5.3836695447081 6.2458489077731 5.64124593507426 4.86838780950798 5.35670591588829 6.71385127077725 5.66309559495127 5.18094871976378 5.01055722557959 5.88707853591925 6.03980052816209 7.31517364000582 5.45442718617544 2.59979625578436 5.37935589826243 4.03287503074016 8.75288218506394 2.59979625578436 5.20089520254968 5.26108119827633 5.3912484894229 5.64095121435229 5.12321816969601 4.88590470358587 6.46973543208942 5.76784829165229 5.47814278274063 5.33916692407999 4.92967051630423 5.88033162642334 6.0179415800719 6.85352743430955 5.38955505938301 5.9689331638567 5.76110048305139 6.07889377836694 5.4849852821646 5.28075618474918 4.89516514365791 5.97735380324053 6.0365855389873 6.14637454821734 4.48303810929885 5.50255698111965 6.75777987217797 5.96444002769954 7.16674020010545 5.48461926092598 5.59392596011705 4.41818319836839 5.81163439800177 8.06383249603999 6.91097819114147 6.55884409232904 5.39400661836095 5.11900299249418 8.30312904551704 6.18336323713337 6.05548147968844 6.60750280878911 5.9951252675221 8.88690111255975 6.13089795769766 6.52067521170265 6.06961265765098 5.98913425272098 9.47882995559351 6.88507443725338 5.70500740616857 6.63195154498379 5.66898066517042 7.89180783722848 6.85056920812798 6.21256277012171 7.07310495245999 5.0441128247388 7.40429714600169 6.50274032569126 6.42223441950619 4.81059179815985 5.41402836683681 8.63807034190677 6.31980316349662 5.37746177120419 5.45789843945577 5.94367322178974 8.20026637752178 6.4637011169652 6.02141200850244 5.93547526386282 5.32372694557052 4.71133985952779 7.01585851591859 6.03499709924111 5.28446256666716 5.47981595061825 6.36683233037952 6.97269120441252 5.000690996171 5.58231383961614 4.39652414680625 6.367265605253 6.4223782883121 4.60020038744552 4.58675805845042 5.74455193416864 5.2067128532322 6.60642014638662 2.59979625578436 4.67236002998515 6.31094579356156 5.53966374274217 7.26551486022463 4.56970683727191 5.07924703014913 5.48672093754278 5.15680265461263 6.64162006027662 4.99738779845608 5.57796010077249 5.86964796919563 6.35847374882386 5.25178922024138 4.71785409963733 5.0578427031873 5.58127942921116 5.90224696205645 5.83510566705534 4.61906616741554 4.85909121511721 5.11011325750863 6.58961087429054 6.22665746603553 4.70556285380356 5.29898288301336 6.38605816513121 5.53780701998614 5.96212758649637 4.73461176104287 5.22770035857399 5.8578848724447 6.38464007241632 5.86387593245815 4.88198084954253 5.10315079697793 5.93405793363256 5.0285572434843 4.92472015546108 5.61849364501283 4.95483539097723 6.01475064753282 6.61551484851198 6.62506134394089 4.73598754654691 4.92080284143237 5.0484592660009 6.06398600130587 5.87518226849869 4.70474040605106 6.57342296493781 5.72140530974 5.66396751929292 6.05117707035839 4.49318726465443 4.6067047508699 5.37691614666798 4.70980149317786 6.44143808527304 4.63643535322808 4.86821802224127 5.1922750146775 4.89282057395534 5.62582106681723 4.52643479859676 4.65664861801217 4.60260434181235 5.58877263504903 5.89084510289032 4.63247784858609 4.74727693784335 5.86672803921797 4.89325016417788 5.42911428119912 4.99978787056606 5.02723659840121 5.36226767540031 5.773765521388 4.8107957487304 8.31768844540853 5.85464792309919 4.9801735054275 7.04735977532544 5.80782118940757 7.52528801376381 6.24443676743365 5.59172108427449 6.82523014304671 5.86646399712909 7.10011760098864 6.02794093112986 4.80453729158229 6.88937543572469 6.27615764398811 7.54490671771563 4.86243758968886 4.73245795472037 5.52655959704588 5.54732387201516 6.97811840805982 5.34292834046591 5.23193886519002 6.06029943797737 5.48429279466783 6.1511124136888 4.9203764759219 5.51947950209434 7.36718700489683 6.37688978983723 6.90521916472093 6.14542331034699 5.21357690094647 6.68967331233387 5.96645113865303 5.99774429266441 5.70244730936071 5.64796681121098 5.35314573648259 5.85347512065452 6.1622204702546 5.75281243730891 5.41510377334642 6.68739320620296 5.88967203206127 5.53413869568744 4.90617423901519 4.85963445404542 5.27769553279446 5.89216613487785 7.60516237082558 2.59979625578436 4.83637132475197 5.43974036703389 6.25987396949668 7.54052315227477 5.69291062266249 5.65737811838124 6.09215990699621 5.51770122876838 5.5454887382748 5.99159582542454 5.05007153551782 5.71850142687058 6.20533532725241 7.95821603845636 6.06187795777774 5.02686237441155 6.15075362684868 5.26051223530173 8.27151950751018 6.01333792745828 5.02890370927168 4.81489767298406 5.66707213038366 7.47773737325779 6.25613181641118 5.40497161108629 5.1073113995223 5.90376240643388 7.13401066865301 5.68608975773291 4.82333839327079 6.70699466328752 5.26024778827966 7.48980129818226 5.63462597481718 5.05216210166522 5.73294827270607 6.28609307097323 6.85385819131513 5.66832519039415 5.4262177746476 5.91498808370828 6.38541999512971 5.14334642573154 7.39880180683899 4.5704073375943 5.21144025207301 4.93745657248126 4.45824263689333 7.0898959671677 5.97976947942451 4.66224595231847 5.7273266486501 5.44193111441156 6.28508856921108 5.77488643474937 6.30366664177945 6.02715837676636 5.97856040849475 7.38612552903797 5.64217786723082 5.02176310892862 7.05021779453892 5.95341878966003 6.10823349944191 4.93196072826265 5.34368229877151 5.63427047543674 2.59979625578436 6.28551569921558 2.59979625578436 4.00843325576256 6.314152850383 5.735175891755 6.3353146450065 5.36816035754799 5.99382035944016 5.17911667561826 6.02883533617234 6.71056620695984 5.78648381351165 6.03707475208811 4.90045275256763 5.08584221954712 6.53574693301099 5.42760813147052 5.13273878154362 6.1657423760375 5.99501662686102 6.32315078714844 5.23643903120535 5.43337281515055 5.55167675646137 6.72977163757175 7.61885569597732 5.18714482942358 6.00554532464318 5.34652112337776 6.51842410786 6.31371470808497 5.49632926822097 5.9615827641506 5.68932659780742 4.87539307381977 6.72556946609497 6.43183357171251 5.2231151742381 6.29996173883379 5.56988844406518 7.71238741719536 5.65278776835691 5.14558875599863 6.61934234887753 5.79324630946056 6.4580458516658 5.3761047554026 5.61088024143791 5.1667976618526 5.52967780279107 7.32661675084337 6.28431550897334 4.47640799176202 6.07067562220098 4.9188852210931 7.74957307299892 5.11261502089334 5.41979465762877 7.39859048272336 5.81971901378247 6.0265621795188 5.15014645022751 5.85843871244198 6.81163553471756 6.35207356185853 7.03674894457956 5.21672177119018 4.98416683959058 5.50197639854601 5.54308856280552 5.28956651560415
Manes.08G070100.v6.1 3.14683983215409 2.59979625578436 3.78855694617813 3.75038115458394 3.2383473822611 3.55072321097309 2.59979625578436 2.59979625578436 3.49376837325421 2.59979625578436 3.59615589397252 2.59979625578436 3.11804907243019 2.59979625578436 2.59979625578436 3.6969227908129 3.13614105965968 2.59979625578436 3.54809303130482 2.59979625578436 3.2129912889402 2.59979625578436 3.64593111037093 3.34898337200862 2.59979625578436 3.29982034827609 2.59979625578436 2.59979625578436 2.59979625578436 3.34471773959398 2.59979625578436 2.59979625578436 3.58149631188368 2.59979625578436 2.59979625578436 2.59979625578436 2.59979625578436 3.21447733758373 3.27237941274458 3.15137780479602 3.67832315661216 2.59979625578436 3.60705809411702 4.78170252645755 3.19842031549437 4.02422064017721 3.36040517360207 3.55116117433422 2.59979625578436 2.59979625578436 3.72125054226671 3.06715486812035 3.34120921178698 3.39135008704484 2.59979625578436 3.9304637893889 3.1130976494983 2.59979625578436 2.59979625578436 3.14040437654277 3.88167187948534 3.13655648183482 3.46883305524788 2.59979625578436 3.38028800220858 3.36272545837779 3.16805095130771 2.59979625578436 2.59979625578436 2.59979625578436 3.20611898545288 3.03420175286161 2.59979625578436 2.59979625578436 2.59979625578436 3.28754744734438 3.12344627707087 3.24847608250363 2.59979625578436 2.59979625578436 3.62413774721054 3.9726884326862 2.59979625578436 3.60689911294869 3.30853211464194 3.4779161570464 2.59979625578436 2.59979625578436 3.32102698974581 3.03309729085306 3.24973940342139 3.14815201337652 3.47790506614349 2.59979625578436 2.59979625578436 2.59979625578436 3.49912752418334 3.76256172309036 3.63622688306178 3.03824441707797 2.59979625578436 4.21070890460826 3.31634635312898 3.42074107198534 2.59979625578436 3.11766270619839 3.62915824399066 2.59979625578436 3.18709662403514 3.34271822740328 3.45516001602998 3.56627389150152 3.05008182588941 2.59979625578436 2.59979625578436 2.59979625578436 3.34666675568901 3.69253179012581 3.17519681097436 3.42147577135509 3.286972458873 4.36532448931305 3.09809346900321 3.3030517261556 2.59979625578436 2.59979625578436 4.04275430652555 3.80456736897007 2.59979625578436 3.14854429515482 3.4373015361164 2.59979625578436 3.43400258277707 3.43950802520564 2.59979625578436 3.62601013591596 3.23404875933684 3.08196755351891 2.59979625578436 2.59979625578436 2.59979625578436 3.50513210186605 2.59979625578436 3.34739219599138 2.59979625578436 3.09448431999199 3.95000533915541 3.24166522631322 3.26575909677216 2.59979625578436 2.59979625578436 3.86044642301347 3.29913367952584 2.59979625578436 3.18288021682041 2.59979625578436 3.3572885702161 3.2043609590842 3.07495913220232 3.11353869906184 3.96650269055816 3.74089425304051 2.59979625578436 3.27009222077054 2.59979625578436 2.59979625578436 4.03481240626194 3.53722900253047 2.59979625578436 3.60579276956614 3.17915297907334 3.35411837759803 3.50199777250438 3.06384658117584 2.59979625578436 2.59979625578436 3.16417745732558 2.59979625578436 3.28761616215826 2.59979625578436 2.59979625578436 3.2233869813897 2.59979625578436 2.9940602321428 2.59979625578436 2.59979625578436 3.39857787496319 2.59979625578436 3.36040777907706 3.03334130892695 3.09391014913098 3.35169926356515 2.59979625578436 2.59979625578436 3.47032695685986 2.59979625578436 3.44163721637544 3.35732401866502 3.32529133428012 3.31135537628347 2.59979625578436 3.32419446547007 3.56999139100163 2.59979625578436 2.59979625578436 2.59979625578436 2.59979625578436 3.48186864689569 3.0737295239543 3.45073439548337 3.77367409578493 3.48425876672712 2.59979625578436 3.08019605297528 2.59979625578436 3.00967619553112 2.59979625578436 2.59979625578436 2.59979625578436 3.20006221402401 3.3496085626079 3.07737644082094 3.15782640238907 2.59979625578436 3.41103001416928 2.59979625578436 2.59979625578436 2.59979625578436 2.59979625578436 3.36755256724442 2.59979625578436 2.59979625578436 3.49674835093757 2.59979625578436 3.35832488643014 3.12874083925188 2.59979625578436 3.76994895807987 3.19240955863012 3.14997929703986 2.59979625578436 2.59979625578436 3.72759093882996 3.07492497937578 3.08827779899346 2.59979625578436 2.59979625578436 4.33900063062576 2.59979625578436 3.39303938594947 2.59979625578436 3.23218886600296 4.54199859684416 2.59979625578436 3.81587816960133 2.59979625578436 2.59979625578436 4.50798479355123 2.59979625578436 3.17608306896042 3.23544690453558 3.15498124947046 3.61779196529466 3.04994649852283 3.42207352412746 3.48326144687435 2.59979625578436 3.58112990203422 2.59979625578436 3.26904104433001 2.59979625578436 2.59979625578436 3.36821729632826 3.33483351561316 3.52565598760109 3.26566677573064 2.59979625578436 2.59979625578436 4.57681878214073 3.59521002625218 3.58438008621207 3.35219443992066 2.59979625578436 3.30150379084556 2.59979625578436 3.02532496867072 3.48177099774535 2.59979625578436 3.80018150959644 3.26645129656096 3.58767727469021 2.59979625578436 3.16332247699915 3.19546030758457 2.59979625578436 3.03747957287136 4.04816312576133 2.59979625578436 3.99085346973984 3.30235343986351 3.38877233985551 2.59979625578436 3.9074884632975 2.59979625578436 3.16495280147876 3.20991460941355 2.59979625578436 2.59979625578436 3.22373713132186 2.59979625578436 3.60867516167484 2.59979625578436 2.59979625578436 4.00985504736288 2.59979625578436 3.50726645208533 2.59979625578436 3.20827003153473 3.24931906988771 2.59979625578436 3.89502161092046 2.59979625578436 2.59979625578436 4.08541760726109 3.2895478140268 3.07280994667388 2.59979625578436 2.59979625578436 4.02564945307247 3.83707874515466 3.55720716581145 2.59979625578436 2.59979625578436 4.25429971315118 2.59979625578436 2.59979625578436 3.82267206026043 2.59979625578436 2.59979625578436 2.59979625578436 3.52860207380879 2.59979625578436 2.59979625578436 3.84804290290565 2.59979625578436 3.53014888630321 3.29842715226595 2.59979625578436 3.43349796729455 3.06601140229909 3.25721121744889 2.59979625578436 2.59979625578436 3.63688284357859 2.59979625578436 3.43402610613476 3.90494635897467 2.59979625578436 3.80289619999502 3.55151856183859 3.58139977578277 3.68598495281727 2.59979625578436 4.01865393054391 3.20913638165412 3.42835385336262 2.59979625578436 2.59979625578436 3.15779812644779 3.38788451366808 3.34487133408656 3.49785141248313 2.59979625578436 2.59979625578436 2.59979625578436 3.02864738326235 3.29914297901095 3.51825997083232 3.62790740949225 3.29707522516397 3.14481839600152 2.59979625578436 3.00763695540965 3.11136320296335 2.59979625578436 2.59979625578436 2.59979625578436 3.84065652934938 2.59979625578436 3.62942684418572 3.13906168656558 2.59979625578436 3.03367268315916 4.92523310772865 3.80475394054181 2.59979625578436 2.59979625578436 2.59979625578436 2.59979625578436 2.59979625578436 2.59979625578436 3.14919715036927 3.57041299923972 2.59979625578436 3.16746079526105 3.52542129662251 2.59979625578436 2.59979625578436 2.59979625578436 3.6698074420928 3.27040979766199 3.63776513294116 3.12339831546568 2.59979625578436 2.59979625578436 2.59979625578436 2.59979625578436 2.59979625578436 2.59979625578436 2.59979625578436 2.59979625578436 3.52010982756662 3.39541109862574 3.08352688683135 4.25603884785097 3.34037266712788 2.59979625578436 3.05543704798616 3.44261754966494 2.59979625578436 3.32182210435295 2.59979625578436 3.26470865579439 2.59979625578436 3.30108436898664 3.17286485156 3.43964218646116 3.69286530377354 2.59979625578436 3.26472095490408 3.46018629838077 2.59979625578436 3.89363607006768 2.59979625578436 2.59979625578436 2.59979625578436 3.2656464759195 3.44841520843695 2.59979625578436 3.53900214202384 2.59979625578436 3.26616395938827 3.82410692028373 2.59979625578436 3.13589593959261 2.59979625578436 3.63472010443734 2.59979625578436 3.26388014084464 3.7714153316878 2.59979625578436 3.23993430627071 3.02358893173204 3.59990066596305 3.40388052538003 2.59979625578436 3.31617825122147 3.91918525734912 3.26482453652333 3.40431571422107 4.21915361101809 3.13091120944092 3.42171456697574 2.59979625578436 2.59979625578436 3.94776010391612 2.59979625578436 2.59979625578436 2.59979625578436 2.59979625578436 2.59979625578436 2.59979625578436 3.76823708262145 3.68422999573073 3.29459327228905 3.41604772664298 2.59979625578436 3.48788424575146 3.52086051291967 3.32485930650937 3.55071511297521 3.69415845135935 3.23608720942091 2.59979625578436 2.59979625578436 2.59979625578436 2.59979625578436 3.53954419752657 2.59979625578436 2.59979625578436 3.83901951323155 3.72759337620279 2.59979625578436 2.59979625578436 3.34135829939782 2.59979625578436 2.59979625578436 3.10694865309437 3.0992041201342 2.59979625578436 2.59979625578436 3.12404357264528 4.0881374816876 3.13896247932804 3.52331060492508 3.29891955515538 2.59979625578436 3.44382243362458 3.22666753937026 2.59979625578436 3.56779136608937 3.3533297151516 3.03997188674666 2.59979625578436 2.59979625578436 2.59979625578436 2.59979625578436 3.46202811036683 3.30442840010922 2.59979625578436 3.28720428082605 2.59979625578436 2.59979625578436 2.59979625578436 3.18881389019315 3.83474105676612 3.33689537073237 3.29025677866774 3.91977688023099 2.59979625578436 3.22721475254557 2.59979625578436 3.33697494199146 3.36210465489817 3.47289612489842 3.41331573344294 2.59979625578436 3.10937730926642 2.59979625578436 3.35753510202584 2.59979625578436 2.59979625578436 3.0284462862932 2.59979625578436 2.59979625578436 3.32590215093667 3.43372965785074 3.64375553407151 2.59979625578436 2.59979625578436 2.59979625578436 3.87406173053551 3.54586406174547 3.0753039300318 3.57613858349178 3.02196137564689 3.2004768242502 3.11225860773288 3.06791717975771 3.45055086810467 2.59979625578436 3.1839706467237 2.59979625578436 2.59979625578436 2.59979625578436 3.20691983770591 3.14894040553398 3.36204250988082 2.59979625578436 2.59979625578436 2.59979625578436 3.23796702278507 2.59979625578436 2.59979625578436 3.1066138352018 3.18528064700602 2.59979625578436 3.42251220363524 3.36854487766473 2.59979625578436 3.25879465846468 3.66098315638991 2.59979625578436 3.34310554963969 3.27005780046848 3.20491354779203 2.59979625578436 2.59979625578436 3.33826151136271 3.61072093684214 3.54285352533004 4.0383893101787 3.64429143936982 3.64472216679788 3.15184207342633 2.59979625578436 4.19836735611816 2.59979625578436 2.59979625578436 2.59979625578436 3.3197901182369 3.6888404671252 2.59979625578436 3.49741060757558 2.59979625578436 3.14332354224269 3.21559004798566 2.59979625578436 2.59979625578436 2.59979625578436 2.59979625578436 3.40464306295055 2.59979625578436 2.59979625578436 2.59979625578436 2.59979625578436 2.59979625578436 2.59979625578436 3.18330204680804 2.59979625578436 2.59979625578436 3.95201576043433 3.25815219576688 2.59979625578436 3.86318106408786 2.59979625578436 2.59979625578436 3.58630416979131 2.59979625578436 3.36223058634014 2.59979625578436 4.49926345184085 3.803218555989 3.05120239547897 2.59979625578436 2.59979625578436 3.60467421168305 2.59979625578436 2.59979625578436 2.59979625578436 2.59979625578436 4.12769007853809 3.06980125949796 3.1277135856963 2.59979625578436 2.59979625578436 3.18142001825098 2.59979625578436 3.14662082988331 3.33322949980246 2.59979625578436 2.59979625578436 3.86313458589679 3.0324307448167 2.59979625578436 2.59979625578436 2.59979625578436 2.59979625578436 3.20273864989596 3.26993010504482 3.34681157322541 2.59979625578436 2.59979625578436 2.59979625578436 3.39845749303654 3.4515794909386 3.08638207118581 3.11870604035815 2.59979625578436 3.01265836496538 4.10881848446767 2.59979625578436 3.07631577613061 2.59979625578436 3.19585971097053 3.14315768447763 2.59979625578436 3.23817512837546 2.59979625578436 2.59979625578436 2.59979625578436 3.37232711662656 3.2568317893317 2.59979625578436 2.59979625578436 3.32630363502723 2.59979625578436 3.21892146666363 2.59979625578436 3.48455101835497 3.34414564086158 3.50713024684174 3.52149089330638 2.59979625578436 3.38630181835361 4.00553713877279 3.14781871854752 4.08532605132558 3.4586293332224 2.59979625578436 3.22256664660478 2.59979625578436 4.28994300362107 2.59979625578436 3.06746869606695 2.59979625578436 3.39802017770579 3.68182989929518 2.59979625578436 2.59979625578436 2.59979625578436 3.07369795760033 3.30313529149927 3.44930817813875 2.59979625578436 3.3795575152963 2.59979625578436 3.16483281905453 2.59979625578436 2.59979625578436 2.59979625578436 2.59979625578436 3.77289673976365 3.35830155079992 2.59979625578436 3.61108609015459 3.11287055727565 4.17211971592436 2.59979625578436 2.59979625578436 3.20730882339491 2.59979625578436 4.09256335650883 2.59979625578436 3.25239247268295 3.55423144868542 2.59979625578436 3.29381410174513 2.59979625578436 3.0292052725966 3.53635640865754 2.59979625578436 3.34875050887515 2.59979625578436 3.64298409173955 3.27693951010367 2.59979625578436 3.34260516870939
Manes.08G070200.v6.1 2.59979625578436 2.59979625578436 2.59979625578436 2.59979625578436 2.59979625578436 2.59979625578436 2.59979625578436 2.59979625578436 2.59979625578436 2.59979625578436 2.59979625578436 2.59979625578436 2.59979625578436 2.59979625578436 2.59979625578436 2.59979625578436 2.59979625578436 2.59979625578436 2.59979625578436 2.59979625578436 2.59979625578436 2.59979625578436 2.59979625578436 2.59979625578436 2.59979625578436 2.59979625578436 2.59979625578436 2.59979625578436 2.59979625578436 2.59979625578436 2.59979625578436 2.59979625578436 2.59979625578436 2.59979625578436 2.59979625578436 2.59979625578436 2.59979625578436 2.59979625578436 2.59979625578436 2.59979625578436 2.59979625578436 2.59979625578436 2.59979625578436 2.59979625578436 2.59979625578436 2.59979625578436 2.59979625578436 2.59979625578436 2.59979625578436 2.59979625578436 2.59979625578436 2.59979625578436 2.59979625578436 2.59979625578436 2.59979625578436 2.59979625578436 2.59979625578436 2.59979625578436 2.59979625578436 2.59979625578436 2.59979625578436 2.59979625578436 2.59979625578436 2.59979625578436 2.59979625578436 2.59979625578436 2.59979625578436 2.59979625578436 2.59979625578436 2.59979625578436 2.59979625578436 2.59979625578436 2.59979625578436 2.59979625578436 2.59979625578436 2.59979625578436 2.59979625578436 2.59979625578436 2.59979625578436 2.59979625578436 2.59979625578436 2.59979625578436 2.59979625578436 2.59979625578436 2.59979625578436 2.59979625578436 4.05143689552166 2.59979625578436 2.59979625578436 2.59979625578436 2.59979625578436 2.59979625578436 2.59979625578436 2.59979625578436 2.59979625578436 2.59979625578436 2.59979625578436 2.59979625578436 2.59979625578436 2.59979625578436 2.59979625578436 2.59979625578436 2.59979625578436 2.59979625578436 2.59979625578436 2.59979625578436 2.59979625578436 2.59979625578436 2.59979625578436 2.59979625578436 2.59979625578436 2.59979625578436 2.59979625578436 2.59979625578436 2.59979625578436 2.59979625578436 2.59979625578436 2.59979625578436 2.59979625578436 2.59979625578436 2.59979625578436 2.59979625578436 2.59979625578436 2.59979625578436 2.59979625578436 2.59979625578436 2.59979625578436 2.59979625578436 2.59979625578436 2.59979625578436 2.59979625578436 2.59979625578436 2.59979625578436 2.59979625578436 2.59979625578436 2.59979625578436 2.59979625578436 2.59979625578436 2.59979625578436 2.59979625578436 2.59979625578436 2.59979625578436 2.59979625578436 2.59979625578436 2.59979625578436 2.59979625578436 2.59979625578436 2.59979625578436 2.59979625578436 2.59979625578436 2.59979625578436 2.59979625578436 2.59979625578436 2.59979625578436 2.59979625578436 2.59979625578436 2.59979625578436 2.59979625578436 2.59979625578436 2.59979625578436 2.59979625578436 2.59979625578436 2.59979625578436 2.59979625578436 2.59979625578436 2.59979625578436 2.59979625578436 2.59979625578436 2.59979625578436 2.59979625578436 2.59979625578436 2.59979625578436 2.59979625578436 2.59979625578436 2.59979625578436 2.59979625578436 2.59979625578436 2.59979625578436 2.59979625578436 2.59979625578436 2.59979625578436 2.59979625578436 2.59979625578436 2.59979625578436 2.59979625578436 2.59979625578436 2.59979625578436 2.59979625578436 2.59979625578436 2.59979625578436 2.59979625578436 2.59979625578436 2.59979625578436 3.22221931818771 2.59979625578436 2.59979625578436 2.59979625578436 2.59979625578436 3.32529133428012 2.59979625578436 2.59979625578436 2.59979625578436 2.59979625578436 2.59979625578436 2.59979625578436 2.59979625578436 2.59979625578436 2.59979625578436 2.59979625578436 2.59979625578436 2.59979625578436 2.59979625578436 2.59979625578436 2.59979625578436 2.59979625578436 2.59979625578436 2.59979625578436 2.59979625578436 2.59979625578436 2.59979625578436 2.59979625578436 2.59979625578436 2.59979625578436 2.59979625578436 2.59979625578436 2.59979625578436 2.59979625578436 2.59979625578436 2.59979625578436 2.59979625578436 2.59979625578436 2.59979625578436 2.59979625578436 2.59979625578436 2.59979625578436 2.59979625578436 2.59979625578436 2.59979625578436 2.59979625578436 2.59979625578436 2.59979625578436 2.59979625578436 2.59979625578436 2.59979625578436 2.59979625578436 2.59979625578436 2.59979625578436 2.59979625578436 2.59979625578436 2.59979625578436 2.59979625578436 2.59979625578436 2.59979625578436 2.59979625578436 2.59979625578436 2.59979625578436 2.59979625578436 2.59979625578436 2.59979625578436 2.59979625578436 2.59979625578436 2.59979625578436 2.59979625578436 3.04994649852283 2.59979625578436 2.59979625578436 2.59979625578436 2.59979625578436 3.13449354499906 2.59979625578436 2.59979625578436 2.59979625578436 2.59979625578436 3.12232509438277 2.59979625578436 2.59979625578436 2.59979625578436 2.59979625578436 2.59979625578436 2.59979625578436 2.59979625578436 2.59979625578436 2.59979625578436 2.59979625578436 2.59979625578436 2.59979625578436 2.59979625578436 2.59979625578436 2.59979625578436 2.59979625578436 2.59979625578436 2.59979625578436 2.59979625578436 2.59979625578436 2.59979625578436 2.59979625578436 2.59979625578436 2.59979625578436 2.59979625578436 2.59979625578436 2.59979625578436 2.59979625578436 2.59979625578436 2.59979625578436 2.59979625578436 2.59979625578436 2.59979625578436 2.59979625578436 2.59979625578436 2.59979625578436 2.59979625578436 2.59979625578436 2.59979625578436 2.59979625578436 2.59979625578436 2.59979625578436 2.59979625578436 2.59979625578436 2.59979625578436 2.59979625578436 2.59979625578436 3.34573460342168 2.59979625578436 2.59979625578436 2.59979625578436 2.59979625578436 2.59979625578436 2.59979625578436 2.59979625578436 2.59979625578436 2.59979625578436 2.59979625578436 2.59979625578436 2.59979625578436 2.59979625578436 2.59979625578436 2.59979625578436 2.59979625578436 2.59979625578436 2.59979625578436 2.59979625578436 2.59979625578436 2.59979625578436 2.59979625578436 2.59979625578436 2.59979625578436 2.59979625578436 2.59979625578436 2.59979625578436 2.59979625578436 2.59979625578436 2.59979625578436 2.59979625578436 2.59979625578436 2.59979625578436 2.59979625578436 2.59979625578436 2.59979625578436 2.59979625578436 2.59979625578436 2.59979625578436 2.59979625578436 2.59979625578436 2.59979625578436 2.59979625578436 2.59979625578436 2.59979625578436 2.59979625578436 2.59979625578436 2.59979625578436 2.59979625578436 2.59979625578436 2.59979625578436 2.59979625578436 2.59979625578436 2.59979625578436 2.59979625578436 2.59979625578436 2.59979625578436 2.59979625578436 2.59979625578436 2.59979625578436 2.59979625578436 2.59979625578436 2.59979625578436 2.59979625578436 2.59979625578436 2.59979625578436 2.59979625578436 2.59979625578436 3.7795183689851 2.59979625578436 2.59979625578436 2.59979625578436 2.59979625578436 2.59979625578436 2.59979625578436 2.59979625578436 2.59979625578436 2.59979625578436 2.59979625578436 2.59979625578436 2.59979625578436 2.59979625578436 2.59979625578436 2.59979625578436 2.59979625578436 2.59979625578436 2.59979625578436 2.59979625578436 2.59979625578436 2.59979625578436 2.59979625578436 2.59979625578436 2.59979625578436 2.59979625578436 2.59979625578436 2.59979625578436 2.59979625578436 2.59979625578436 2.59979625578436 2.59979625578436 2.59979625578436 2.59979625578436 2.59979625578436 2.59979625578436 2.59979625578436 2.59979625578436 2.59979625578436 2.59979625578436 3.72466056966378 2.59979625578436 2.59979625578436 2.59979625578436 2.59979625578436 2.59979625578436 2.59979625578436 2.59979625578436 2.59979625578436 2.59979625578436 2.59979625578436 2.59979625578436 2.59979625578436 2.59979625578436 2.59979625578436 2.59979625578436 2.59979625578436 2.59979625578436 2.59979625578436 3.0755768791799 2.59979625578436 2.59979625578436 2.59979625578436 2.59979625578436 2.59979625578436 2.59979625578436 2.59979625578436 2.59979625578436 2.59979625578436 2.59979625578436 2.59979625578436 2.59979625578436 2.59979625578436 2.59979625578436 2.59979625578436 2.59979625578436 2.59979625578436 2.59979625578436 2.59979625578436 2.59979625578436 2.59979625578436 2.59979625578436 2.59979625578436 2.59979625578436 2.59979625578436 2.59979625578436 2.59979625578436 2.59979625578436 2.59979625578436 2.59979625578436 2.59979625578436 3.04931507854715 2.59979625578436 2.59979625578436 2.59979625578436 2.59979625578436 2.59979625578436 2.59979625578436 2.59979625578436 2.59979625578436 2.59979625578436 2.59979625578436 2.59979625578436 2.59979625578436 2.59979625578436 2.59979625578436 2.59979625578436 2.59979625578436 2.59979625578436 2.59979625578436 2.59979625578436 2.59979625578436 2.59979625578436 2.59979625578436 2.59979625578436 2.59979625578436 2.59979625578436 2.59979625578436 2.59979625578436 2.59979625578436 2.59979625578436 2.59979625578436 2.59979625578436 2.59979625578436 2.59979625578436 2.59979625578436 2.59979625578436 2.59979625578436 2.59979625578436 2.59979625578436 2.59979625578436 2.59979625578436 2.59979625578436 2.59979625578436 2.59979625578436 2.59979625578436 2.59979625578436 2.59979625578436 2.59979625578436 2.59979625578436 2.59979625578436 2.59979625578436 2.59979625578436 2.59979625578436 2.59979625578436 2.59979625578436 2.59979625578436 2.59979625578436 2.59979625578436 2.59979625578436 2.59979625578436 2.59979625578436 2.59979625578436 2.59979625578436 2.59979625578436 2.59979625578436 2.59979625578436 2.59979625578436 2.59979625578436 2.59979625578436 2.59979625578436 2.59979625578436 2.59979625578436 2.59979625578436 2.59979625578436 2.59979625578436 2.59979625578436 2.59979625578436 2.59979625578436 2.59979625578436 2.59979625578436 2.59979625578436 2.59979625578436 2.59979625578436 2.59979625578436 2.59979625578436 2.59979625578436 2.59979625578436 2.59979625578436 2.59979625578436 2.59979625578436 2.59979625578436 2.59979625578436 2.59979625578436 2.59979625578436 2.59979625578436 2.59979625578436 2.59979625578436 2.59979625578436 2.59979625578436 2.59979625578436 2.59979625578436 3.71380891902958 2.59979625578436 2.59979625578436 2.59979625578436 2.59979625578436 2.59979625578436 2.59979625578436 2.59979625578436 2.59979625578436 2.59979625578436 2.59979625578436 2.59979625578436 2.59979625578436 2.59979625578436 2.59979625578436 2.59979625578436 2.59979625578436 2.59979625578436 2.59979625578436 2.59979625578436 2.59979625578436 2.59979625578436 2.59979625578436 2.59979625578436 2.59979625578436 3.14773248614781 2.59979625578436 2.59979625578436 2.59979625578436 2.59979625578436 2.59979625578436 2.59979625578436 2.59979625578436 2.59979625578436 2.59979625578436 2.59979625578436 2.59979625578436 2.59979625578436 2.59979625578436 2.59979625578436 2.59979625578436 3.22310506880101 2.59979625578436 2.59979625578436 2.59979625578436 2.59979625578436 2.59979625578436 2.59979625578436 2.59979625578436 2.59979625578436 6.75644785685053 2.59979625578436 2.59979625578436 2.59979625578436 2.59979625578436 2.59979625578436 2.59979625578436 2.59979625578436 3.40187214262271 2.59979625578436 3.21444532604007 2.59979625578436 2.59979625578436 2.59979625578436 2.59979625578436 2.59979625578436 2.59979625578436 2.59979625578436 2.59979625578436 2.59979625578436 2.59979625578436 2.59979625578436 2.59979625578436 2.59979625578436 2.59979625578436 2.59979625578436 2.59979625578436 2.59979625578436 2.59979625578436 2.59979625578436 2.59979625578436 3.20938411112718 2.59979625578436 2.59979625578436 2.59979625578436 2.59979625578436 2.59979625578436 2.59979625578436 2.59979625578436 2.59979625578436 2.59979625578436 3.24163335600191 2.59979625578436 2.59979625578436 2.59979625578436 2.59979625578436 3.2427149139147 2.59979625578436 2.59979625578436 2.59979625578436 2.59979625578436 2.59979625578436 2.59979625578436 2.59979625578436 2.59979625578436 2.59979625578436 2.59979625578436 2.59979625578436 2.59979625578436 2.59979625578436 2.59979625578436 2.59979625578436 2.59979625578436 2.59979625578436 2.59979625578436 2.59979625578436 2.59979625578436 2.59979625578436 2.59979625578436 2.59979625578436 2.59979625578436 2.59979625578436 2.59979625578436 2.59979625578436 2.59979625578436 2.59979625578436 2.59979625578436 2.59979625578436 2.59979625578436 2.59979625578436 2.59979625578436 3.2235071789958 2.59979625578436 2.59979625578436 2.59979625578436 2.59979625578436 2.59979625578436 2.59979625578436 2.59979625578436 2.59979625578436 2.59979625578436 2.59979625578436 2.59979625578436 2.59979625578436 2.59979625578436 2.59979625578436 3.1964791051938 2.59979625578436 2.59979625578436 2.59979625578436 2.59979625578436 3.35830155079992 2.59979625578436 3.19153549401571 2.59979625578436 2.59979625578436 2.59979625578436 2.59979625578436 2.59979625578436 2.59979625578436 2.59979625578436 4.86641735101057 2.59979625578436 2.59979625578436 2.59979625578436 2.59979625578436 3.03967187552959 2.59979625578436 2.59979625578436 2.59979625578436 2.59979625578436 3.27961246069983 2.59979625578436 2.59979625578436 2.59979625578436 2.59979625578436
Manes.08G070300.v6.1 5.42709809027309 6.42256737763536 5.54577755672694 6.68384522487697 5.79495373500509 5.73608951254165 8.31368704735156 5.74251815873192 5.80539153257761 7.71630183600589 4.53432397368743 7.99930838761002 4.77542402878503 6.69191421523758 6.78944987453211 5.95663109405611 8.55310683170865 6.11852994097138 5.40868001795604 7.90659381054092 6.20716325779044 10.093866329398 4.98993362022185 5.98573097982835 8.28329388999659 4.82224499232333 9.12753670458013 8.12195763006848 6.80611754650256 7.79857154672895 4.78216995761566 9.66248225750442 5.83741677991341 6.47920187292345 7.72942513434747 4.45346190826862 8.73985987067689 4.90143072748901 5.34824383107674 7.4226357053158 5.5858101254535 8.73668401728236 5.71286027532456 6.60628070333483 8.57967205982404 5.0636771567529 8.06637805641675 6.25406624320853 6.08421184165272 7.08923365055896 4.66142168899995 8.00634202607238 4.33030496627757 6.0947192852982 7.25544139783806 5.47565786198694 8.41947654343551 5.29457354725178 8.44880755681148 7.14880837370985 4.77541126744764 7.89338776767976 5.07480000804268 7.76317804291259 7.35486170867441 4.66831601009732 8.32073200794408 6.41318348330229 7.3131052680242 8.70660144657904 4.87496371871707 8.14076997897459 4.42421523146946 6.4348456154551 7.26371522685717 5.4918938709858 8.5768142180746 5.7329503110933 5.14161547873157 7.93075420979681 4.39202362825638 7.45295588128285 4.92862203270793 6.28141374090361 6.82398787102967 4.07872003427483 6.15091455338534 5.0364247326896 6.78492506297212 6.47318396238057 3.86934225889733 7.61692813926781 6.51152811442136 6.68175273017805 6.50522654805199 6.48302500628233 4.01597134261 8.88508584725979 4.98386373762752 7.80802881035356 6.37942786399451 4.94146561712466 8.7154486205049 5.53236171046745 7.03778237732441 7.31771397374531 4.50723192039557 8.46960072472991 5.96492124146497 6.52747386905509 8.07375271399122 4.8929991131804 7.68669011639087 4.51424071057971 5.67228931414433 7.37956990054383 4.5225967504423 9.09663322786007 6.07199545539676 6.04683710247338 9.13841730296862 5.094019107454 8.18853584445664 4.75060508771914 6.50911819322572 7.13982538460703 4.76778138771814 7.4452035881823 5.74645839569592 5.54984456555765 9.41639034053012 5.44538061663543 7.70291574734959 5.47212234653572 4.6496055046137 7.57788906084941 4.84313677599369 8.25040039782795 6.66661287807885 6.80764567683259 3.97383814086129 4.3340106588268 8.47409808576025 4.94999229314348 5.70270417193145 6.55126437220454 5.570034925828 7.21433509680255 4.52471108436827 4.9128248976036 7.4941072603479 4.72883065777654 7.68551851450535 4.94652279429734 7.01436273100936 5.80769806453694 4.84811847331967 7.93837256603801 6.19639544517261 7.81262837670634 5.93852716931754 4.94983273397047 8.23180016350641 4.81443809489009 5.97258002182059 9.41010678702902 5.88836473500413 8.62354076156677 6.05100434830062 6.17445871532544 7.33546246913392 4.35781270588602 7.69949808728004 5.28603852228969 5.0441242706648 7.36497993191908 5.43363581826739 7.84752844147395 5.83584876505803 2.59979625578436 8.41762817166234 4.71444260032398 9.00046370319388 5.30146878019496 5.44937276837218 6.96272723064862 3.71588791228863 8.93420467355022 3.98543193245573 6.0841208047621 5.4216087074156 4.51526026694088 4.92984794712638 9.32332295575638 4.41971850815575 5.61798539170804 7.98890085459015 4.489184033573 9.53302238863543 5.45583759730855 6.35299433975201 6.54951546544412 5.44423221366021 8.66578190304165 4.97066672670725 5.91366742036766 6.03151760644052 5.24944308792999 9.13251150712721 4.84574491320608 5.00813739827765 6.1041007114781 4.61361868714992 8.8426836548535 6.82039961680352 6.59940670347803 7.07221677383918 5.47215943159392 8.69056775794584 6.43894230138226 5.82506417226416 8.29930027209499 3.92783410820748 8.27602990965057 5.37187051836521 6.02012295629306 7.53897693175609 4.88515165016035 7.40361499501239 5.37711596871993 6.20770520469346 5.37784031926953 4.31915872647376 8.71792837988732 6.16241466507888 5.35370125358236 5.97085515131207 4.60282066986045 7.09097635563915 5.96346260764492 5.95068512464611 7.58576305166531 4.15870589780049 6.10110134401108 5.88787522694656 6.42767186446437 5.61438582749572 4.24931690591764 7.6846494180998 6.6540952940334 5.4137012730353 8.89480430972535 4.88324698214231 9.84417418106731 6.25957676418207 5.66477332611611 2.59979625578436 4.92112911560328 7.88134169495171 6.27280244135239 4.71550240852112 7.11997799229977 4.45854868482079 7.11467763069655 6.10671513151882 5.41037511189612 6.75987506266817 5.14460399130957 9.15177030963158 6.29871902896674 6.09428830499761 7.86574804815131 4.96325105539865 8.56157536730999 6.1370329761812 6.32221690551084 8.31565179464936 8.0565317600251 6.28645299342587 8.32747944204609 5.2877295952892 6.5341727309246 6.35607055672948 5.84692920993416 8.87177055976003 5.58534055820538 5.45967324268564 6.55982314470981 5.82428437131365 7.96845446872126 6.18371872640836 5.21277875307988 7.1880768667483 5.34223060687678 7.80751378487234 6.42477055647258 6.74093671279244 8.31707278626193 5.72846692048709 8.01293331823333 5.74326935741104 5.6716042652756 8.73649237926908 5.85319826708837 7.81315336514977 6.27940027268488 5.7479796415848 8.75390259849631 5.59138065274052 7.82161029316723 6.36957893921641 5.82685914688912 8.17372190738911 6.1738010917713 7.28948851761882 6.31876645219488 6.1767628826818 8.73006118322417 6.13614882665695 7.08241466471886 6.08733448651988 6.15504042860547 9.16456629954662 6.19401441877892 8.16683479242158 6.17203228411744 5.41364927955368 8.85499711058259 5.50948600489843 8.81042430569353 6.56697669317172 6.96402230542347 7.17295988287586 5.08272369960407 8.80102179775559 6.64679982384027 5.9000254254738 7.6772462396767 4.60115349631999 8.08599376684715 7.22600829981311 6.9932602575601 7.58925285341287 5.64430880010199 8.79198969083838 5.18341290338606 6.66724811892235 7.25891325044727 4.52452370714701 7.23927983435549 5.1991944910678 5.77918600924092 6.87045809937851 5.49495831088663 8.31522094938752 5.71174312017011 6.55492421521468 7.59195448438875 5.71449717118364 8.63218029501854 6.61862784018051 7.33093889731209 7.65821848283804 4.38930520854332 7.744531291114 6.78702147788252 6.40623032684685 6.0263286369962 5.61533874189707 8.9757101891138 5.93347191155595 5.80580359172635 7.82298378859476 7.98751148903385 5.71798054537232 8.85029832265952 5.0352764694671 5.5519841798848 8.73379780239973 5.40250868943021 6.23933923479414 4.82137587485416 8.08187701278392 6.03295226109531 4.98509107186237 8.71501241924347 6.06235355268606 5.96329366768747 8.17528528705331 5.17263465874258 8.11700186232444 6.8664971313568 6.53814320723154 8.01453921573673 5.90444399059598 7.84973081600443 5.88410242276542 6.58626419780891 7.11872104319796 5.20163370714372 8.59413600945288 5.58006409866568 6.21540927059663 6.2864056871649 5.78635456754246 8.94349073882827 6.98741631454381 6.1469434083588 7.75082753035881 5.63746594351726 8.79046690395841 5.08625004154681 6.00054574911853 7.56540814555844 6.03676402850807 9.37269489834624 6.37152948977971 6.03861232985914 8.5207556747809 5.03983563613338 9.00082212345104 6.98963053660206 7.053768527366 8.58051641919099 5.60814013133903 8.12807556575715 7.04910383468304 8.11802275760246 7.26137815676298 6.42713209686381 7.6627112093504 6.51281228852725 5.84183026234633 8.71727736547319 5.1055831670441 7.18598651650292 6.96025202260563 6.25592997450099 7.51773483261872 5.66445370186375 6.73510875007037 7.11553112309632 5.55310659218699 7.8141361085872 5.86925084069875 7.24027480328254 5.06034602055074 7.37717063317498 8.64803088034733 5.64315655862906 7.2373347748551 5.14736363452148 5.37005028460987 9.25816853628839 4.88298094356301 7.54863343057659 6.61503561016173 6.01949390804797 8.25805602444914 6.03122283868685 7.57746330678583 6.12579266261791 6.94861037568702 8.68193498870193 4.91800018587716 8.20526196824381 6.07178144791893 6.57847975152518 8.26821737686758 5.6461628823407 5.59808151498545 8.87099546509543 6.02514675875642 7.06383250369489 8.00460524567651 5.28209342497342 8.81492758551494 4.43805265115603 7.36642341244815 8.19397399905803 5.45544826598061 8.98376327686279 5.54234154808627 5.35180591973225 6.89868646045809 6.27449763085157 8.22245414192109 6.21820412115524 4.70314904124276 7.11389689447701 3.55071511297521 7.99798827600735 4.64600603725991 5.61774865599819 5.85841084999896 6.18690274713047 8.46682069724224 4.63549064566177 5.93962019817327 8.34653728405972 6.55681908183156 7.83446184788185 6.62228762592978 5.44016184115979 7.18292553377425 5.02032295877988 8.92856921719309 5.90568090676753 5.04534629333263 4.16865479216571 5.03877978899335 8.46906158446383 4.67570632311697 5.23660570387393 8.40626222504434 5.27638202951791 8.03308372060012 6.11331218734355 6.2621565097207 6.54002200084775 5.61205450564306 9.3495608208978 5.817624473295 5.71691937366472 8.75871687856492 6.06982855357014 8.90568642755463 6.79507721194805 6.33981432158562 8.05930822217502 5.24027654492664 8.94788193427956 6.58770617566896 6.83606847380371 8.21351828591318 4.95408196856633 9.60922387566406 4.94211524277652 5.99454829249706 6.73824388882764 4.99720807738536 8.94380068062361 6.07429351945353 6.50041030680709 7.38345373222499 5.35449539312466 8.60068338088216 5.2737078243977 7.38578644224999 8.04640222185324 5.47729734463817 8.97980780783415 5.0249932256767 6.229045856359 5.69316013033975 4.29754465443972 7.66024377710985 5.27207573816219 7.0730981130013 6.85855527229118 5.61078829527552 8.99379102228706 4.91669026488368 7.79839441476157 8.03432838116806 7.20239488022431 5.72821392276374 8.45674805159839 6.34355479761205 6.24123300907575 7.07918309613561 4.9090476410255 7.28805545437756 6.31270763144425 6.31590628105747 8.12368850608315 5.7579450214334 7.12955670188992 5.01839480739783 5.91912957017802 6.65894127771546 5.18719230071068 8.53343801700241 5.07746730654547 6.14076060867656 8.32060526708914 5.32596799098141 7.6820691807456 5.81031267441451 6.03742912735693 6.43201950055881 5.58341570088192 8.01754770682902 6.05926523228191 6.78620854973393 7.0558610139425 4.44706979273525 8.2376662827743 5.96971453479475 7.11864772641561 5.90251855419553 5.78352938884951 9.04696678648691 6.87027343502045 6.56064279555338 6.98822226011562 5.87183677867943 7.77508736321329 5.66265801753688 5.58844271715826 5.72926982510354 5.60859264875608 8.83365342904658 5.21671034010317 6.01086618483093 7.63755324332875 4.72421009073995 8.25579126407837 6.00249914318329 7.66980400103107 6.04993429147856 5.40024849271182 8.89602159498626 5.58907468984216 6.41482252135409 7.47148580667765 4.25060714661932 6.8576167369062 5.63174519408564 5.12126944497535 7.29404192547467 5.31601952584516 9.55933817149024 5.85856861712043 6.63323878375905 8.16097148814504 6.25954846100114 9.42384806204235 6.25911551928993 6.78872710729458 7.80987410776989 5.64216459440524 8.886907475458 6.43447367400752 6.73154363022002 8.25861894679919 4.50820898906865 9.75841299125628 5.50971582752274 7.28421033985702 6.49729863811925 5.35982423441439 8.82266772728401 6.5892434777197 5.18217660536906 8.0429933445793 5.04355195740229 8.35597913432156 5.2321757390658 7.62075786848092 7.15239515127154 8.93937825275081 4.67496821850876 8.53188472396761 6.06545098062371 6.74258098540395 8.16623936704396 6.6255370745619 7.26392081363711 5.50763378455662 5.39212272110918 6.34166798138713 5.45754975385471 7.95417445503356 5.13830505651592 6.78661668067493 9.0016343288226 5.71831444753502 9.4126915800756 6.01209269757697 6.85998487258036 7.19907125469822 5.91247554684073 8.4259015151726 5.18197757609766 6.24847073568705 7.59395663218736 5.74588293382042 5.43284111539091 6.97073642344234 7.63434329191295 7.84008297579691 5.59879905362516 8.74521965167697 6.24782612699316 6.94600105843651 6.52860655635247 5.88547067185175 9.36702121461346 4.76769275044066 6.76985205168366 7.50995399432347 5.82513788148713 8.70242155231572 6.06559224694238 7.75032686717863 8.54729917896439 6.55716327007176 8.51575945464495 5.78912887399467 6.75692974525596 6.48138490762974 5.7259715216779 9.75430346961074 7.11995388342594 8.26055634030467 8.80722180147706 6.63355151007788 9.33434504874051 5.89531470268263 7.88691438625007 8.53296467666658 5.49533743368424 8.14715380191726 6.18547176888654 6.54503200651143 7.94386985740386 5.40380849898893 9.89861013042212 8.44432652800331 6.69689878026098 8.50768524960247 6.77038219136083 8.50815149657892 6.9579440590899 6.75442121445357 7.91479390267195 5.34765857146953 7.90151086368354 6.56895594570832 6.36785604774769 9.19121123909437 5.51055814050333 8.78437434899585 5.90898441935665 5.68094340470233 8.12195519091381 6.0265621795188 7.96213445885687 5.45105310591622 6.59103105883897 7.20148004153799 5.75617153454462 9.29076034622121 5.81134699487899 6.99377037209918 9.09057589167726 8.42572167476526
Manes.08G070400.v6.1 3.14683983215409 2.59979625578436 2.59979625578436 3.12519089239347 2.59979625578436 2.59979625578436 2.59979625578436 3.11445218865464 2.59979625578436 2.59979625578436 2.59979625578436 2.59979625578436 3.62046441831223 2.59979625578436 2.59979625578436 2.59979625578436 3.13614105965968 2.59979625578436 2.59979625578436 2.59979625578436 2.59979625578436 2.59979625578436 3.76340664245606 3.46175834267099 2.59979625578436 2.59979625578436 3.3913280554543 2.59979625578436 2.59979625578436 2.59979625578436 2.59979625578436 2.59979625578436 3.17378617670681 2.59979625578436 3.14570398518928 2.59979625578436 2.59979625578436 3.93637030314106 2.59979625578436 2.59979625578436 2.59979625578436 3.23286364701414 2.59979625578436 3.43514863882075 3.44051830746251 2.59979625578436 3.36040517360207 3.38114915188791 2.59979625578436 2.59979625578436 2.59979625578436 3.06715486812035 3.1269057721942 2.59979625578436 2.59979625578436 2.59979625578436 2.59979625578436 3.11439241586576 3.50929109955559 2.59979625578436 2.59979625578436 3.51922507660927 3.10654593426012 2.59979625578436 2.59979625578436 2.59979625578436 3.16805095130771 3.43153906783138 3.33289544367448 2.59979625578436 2.59979625578436 2.59979625578436 3.13708551334606 2.59979625578436 2.59979625578436 2.59979625578436 3.49723216096386 3.24847608250363 2.59979625578436 3.10989770956048 2.59979625578436 2.59979625578436 3.17512532819144 3.31900261704314 3.30853211464194 3.22543616017794 2.59979625578436 3.24852250119544 2.59979625578436 3.03309729085306 2.59979625578436 2.59979625578436 2.59979625578436 2.59979625578436 2.59979625578436 2.59979625578436 2.59979625578436 2.59979625578436 3.03047401906305 2.59979625578436 2.59979625578436 2.59979625578436 3.31634635312898 2.59979625578436 2.59979625578436 2.59979625578436 2.59979625578436 3.00944776328652 2.59979625578436 2.59979625578436 2.59979625578436 2.59979625578436 2.59979625578436 2.59979625578436 2.59979625578436 2.59979625578436 2.59979625578436 3.69253179012581 3.17519681097436 2.59979625578436 2.59979625578436 2.59979625578436 3.09809346900321 2.59979625578436 3.21041768747788 2.59979625578436 2.59979625578436 2.59979625578436 2.59979625578436 2.59979625578436 3.61868305960293 2.59979625578436 3.19371833097314 3.0891275296357 2.59979625578436 2.59979625578436 2.59979625578436 2.59979625578436 3.11715769885859 2.59979625578436 2.59979625578436 2.59979625578436 2.59979625578436 3.21244460660398 2.59979625578436 3.29604671878417 2.59979625578436 3.05552170562978 3.41192620209667 2.59979625578436 3.41833297366157 2.59979625578436 2.59979625578436 3.10037248322062 2.59979625578436 3.07194257290571 2.59979625578436 2.59979625578436 3.53781329340431 2.59979625578436 2.59979625578436 3.04070355142447 2.59979625578436 2.59979625578436 2.59979625578436 3.73994329725823 2.59979625578436 3.26838519696305 2.59979625578436 2.59979625578436 2.59979625578436 2.59979625578436 3.12628544447371 2.59979625578436 3.10734665489403 2.59979625578436 2.59979625578436 3.11361203837832 3.08843871467039 2.59979625578436 3.40966077442767 2.59979625578436 2.59979625578436 3.15566167985817 2.59979625578436 2.59979625578436 2.59979625578436 2.59979625578436 2.59979625578436 2.59979625578436 2.59979625578436 3.21599979350751 2.59979625578436 2.59979625578436 2.95967134658604 3.00601590298794 3.09039111622633 2.59979625578436 3.61553673728018 3.51245969493795 2.59979625578436 2.59979625578436 2.59979625578436 2.59979625578436 2.59979625578436 3.11263355011005 2.59979625578436 2.59979625578436 2.59979625578436 3.02986544421834 2.59979625578436 2.59979625578436 2.59979625578436 2.59979625578436 3.76094443927101 2.59979625578436 3.10108304697002 2.59979625578436 2.59979625578436 3.53908328774937 2.59979625578436 4.11971925919363 2.59979625578436 3.38008103418363 3.63837469934118 4.13027688582366 2.59979625578436 2.59979625578436 2.59979625578436 3.14584555959347 3.0312983665093 3.06852274975295 2.59979625578436 2.59979625578436 3.13920880252861 2.59979625578436 3.05800329061214 3.19677433375722 3.19240955863012 3.14997929703986 3.24358690281098 2.59979625578436 2.59979625578436 2.59979625578436 3.76972904016815 3.13246240288098 2.59979625578436 2.59979625578436 2.59979625578436 3.06159220116022 2.59979625578436 3.67861131213525 2.59979625578436 3.08092639916607 3.60210118899195 2.59979625578436 2.59979625578436 2.59979625578436 3.53421281753572 2.59979625578436 2.59979625578436 3.55007708352618 2.59979625578436 2.59979625578436 3.54517870254472 2.59979625578436 2.59979625578436 2.59979625578436 3.65185553354328 3.0751254337643 2.59979625578436 3.29543486065326 2.59979625578436 3.33483351561316 3.52565598760109 3.07270803269098 3.49834410633833 2.59979625578436 2.59979625578436 2.59979625578436 3.30262129821875 3.51628227195113 2.59979625578436 2.59979625578436 2.59979625578436 3.62424733944767 2.59979625578436 2.59979625578436 2.59979625578436 3.82130495211995 3.41150002700353 2.59979625578436 2.59979625578436 3.19546030758457 3.64350806188927 3.73289463375541 2.59979625578436 2.59979625578436 2.59979625578436 3.96708738574438 3.70249481191501 2.59979625578436 3.53974293861542 2.59979625578436 3.16495280147876 3.45643796967227 2.59979625578436 3.73104172527703 2.59979625578436 2.59979625578436 2.59979625578436 3.53945940346149 3.69965353536261 2.59979625578436 2.59979625578436 3.24667302101243 2.59979625578436 2.59979625578436 2.59979625578436 2.59979625578436 3.19446987617811 3.34573460342168 3.41312046559163 2.59979625578436 3.08982373625139 3.41198659639537 2.59979625578436 3.08857273903009 2.59979625578436 4.44706743512112 3.38617171524093 2.59979625578436 2.59979625578436 2.59979625578436 3.52099072017288 3.52874432227956 2.59979625578436 3.3839879457408 2.59979625578436 2.59979625578436 2.59979625578436 2.59979625578436 3.51261602950284 2.59979625578436 3.17283095979864 2.59979625578436 2.59979625578436 2.59979625578436 2.59979625578436 3.06601140229909 3.71999682860615 2.59979625578436 2.59979625578436 2.59979625578436 2.59979625578436 3.43402610613476 2.59979625578436 3.06075262526231 3.37363417613735 2.59979625578436 3.40627964740502 2.59979625578436 2.59979625578436 2.59979625578436 2.59979625578436 3.75649269451686 3.11937986360436 2.59979625578436 3.15779812644779 3.55926868756829 3.21036400817574 2.59979625578436 3.3738486396907 2.59979625578436 2.59979625578436 2.59979625578436 3.00618426518796 3.800479234893 3.02689750774351 2.59979625578436 3.53306774720939 3.15073138801272 3.00763695540965 3.3195691347463 2.59979625578436 3.25692806552514 3.19947538049542 2.59979625578436 2.59979625578436 2.59979625578436 3.35812029621829 2.59979625578436 2.59979625578436 2.59979625578436 3.37486818389207 2.59979625578436 3.39262644786142 2.96925739016971 2.59979625578436 2.59979625578436 2.59979625578436 3.90837326798078 3.29247100215013 2.59979625578436 2.59979625578436 3.52542129662251 3.95484254405987 4.0154694072416 3.73805869531567 2.59979625578436 3.27040979766199 3.26461794271564 4.10941691662404 2.59979625578436 2.59979625578436 3.09756767139413 3.7885756141648 2.59979625578436 2.59979625578436 2.59979625578436 2.59979625578436 3.52010982756662 2.59979625578436 5.07622550731029 2.59979625578436 3.12630467899536 3.63524919302644 2.59979625578436 2.59979625578436 2.59979625578436 2.59979625578436 3.3699188977181 3.07202167120568 2.59979625578436 2.59979625578436 2.59979625578436 3.08920714372086 2.59979625578436 3.1944944784519 2.59979625578436 2.59979625578436 2.59979625578436 2.59979625578436 3.19302232415317 2.59979625578436 3.01541759514865 3.53345212500998 2.59979625578436 2.59979625578436 2.59979625578436 2.59979625578436 3.07306420648377 2.59979625578436 2.59979625578436 2.59979625578436 2.59979625578436 3.33926872403034 3.02191542271198 2.59979625578436 2.59979625578436 3.13776652946732 3.69143643247701 2.59979625578436 2.59979625578436 2.59979625578436 2.59979625578436 3.31617825122147 2.59979625578436 3.53231847300873 3.29873799986109 3.19855137885276 3.13091120944092 3.81332135652956 3.10712921319811 2.59979625578436 2.59979625578436 2.59979625578436 3.56431211964338 3.04937180421191 2.59979625578436 2.59979625578436 3.5895004728487 3.51441303477161 3.15150067151979 2.59979625578436 2.59979625578436 2.59979625578436 3.23264526912839 3.25651977128008 2.59979625578436 2.59979625578436 2.59979625578436 2.59979625578436 2.59979625578436 2.59979625578436 2.59979625578436 2.59979625578436 3.37150153489142 2.59979625578436 2.59979625578436 2.59979625578436 2.59979625578436 3.93481781821329 2.59979625578436 2.59979625578436 2.59979625578436 2.59979625578436 3.46951039942522 2.59979625578436 2.59979625578436 2.59979625578436 3.12404357264528 2.59979625578436 2.59979625578436 3.35802627900853 2.59979625578436 2.59979625578436 3.56996809434794 2.59979625578436 2.59979625578436 2.59979625578436 2.59979625578436 3.56952244699675 2.59979625578436 3.15282698057601 3.16031210264774 2.59979625578436 3.21395286454123 2.59979625578436 2.59979625578436 2.59979625578436 2.59979625578436 3.4325387178651 2.59979625578436 2.59979625578436 2.59979625578436 2.59979625578436 2.59979625578436 2.59979625578436 2.59979625578436 2.59979625578436 2.59979625578436 3.12386348523869 3.14192697751166 3.04131369721671 2.59979625578436 2.59979625578436 3.31680275846176 2.59979625578436 2.59979625578436 3.83844866546774 3.11530692652306 3.0284462862932 2.59979625578436 2.59979625578436 2.59979625578436 2.59979625578436 3.00173983477685 2.59979625578436 2.59979625578436 2.59979625578436 2.59979625578436 3.51257235890329 2.59979625578436 3.09490341468928 3.32593040474478 2.59979625578436 3.11225860773288 3.40372521807497 3.20566299976803 2.59979625578436 2.59979625578436 2.59979625578436 3.10040922476677 2.59979625578436 3.20691983770591 2.59979625578436 2.59979625578436 2.59979625578436 2.59979625578436 2.59979625578436 3.23796702278507 2.59979625578436 3.08382354620843 2.59979625578436 3.18528064700602 2.59979625578436 2.59979625578436 3.04710913781508 3.76352785207796 2.59979625578436 2.59979625578436 3.07652576753501 2.59979625578436 2.59979625578436 2.59979625578436 2.59979625578436 2.59979625578436 2.59979625578436 2.59979625578436 2.59979625578436 2.59979625578436 3.86611458455853 2.59979625578436 2.59979625578436 2.59979625578436 2.59979625578436 3.14773248614781 3.11624245650931 2.59979625578436 2.59979625578436 2.59979625578436 2.59979625578436 3.05399940778521 2.59979625578436 2.59979625578436 2.59979625578436 2.59979625578436 3.0640794104873 3.44518071866167 2.59979625578436 2.59979625578436 2.59979625578436 2.59979625578436 2.59979625578436 2.59979625578436 2.59979625578436 2.59979625578436 3.18330204680804 2.59979625578436 2.59979625578436 2.59979625578436 3.25815219576688 3.13092838849174 3.64182534636077 3.136598296543 2.59979625578436 2.59979625578436 2.59979625578436 3.6661895749198 3.170552578228 2.59979625578436 3.21444532604007 3.49200943256135 2.59979625578436 3.34182548853577 2.59979625578436 3.02941578193738 3.88060281162688 2.59979625578436 2.59979625578436 2.59979625578436 2.59979625578436 3.50439436163838 2.59979625578436 2.59979625578436 2.59979625578436 2.59979625578436 4.08875628188741 2.59979625578436 2.59979625578436 3.15183655154252 2.59979625578436 2.59979625578436 3.01607379670363 2.59979625578436 2.59979625578436 2.59979625578436 2.59979625578436 3.26993010504482 3.13093185640013 2.59979625578436 2.59979625578436 2.59979625578436 3.06479868293381 2.59979625578436 2.59979625578436 2.59979625578436 3.60435513579683 3.59471913209586 2.59979625578436 2.59979625578436 2.59979625578436 2.59979625578436 2.59979625578436 2.59979625578436 2.59979625578436 2.59979625578436 2.59979625578436 3.43409199137852 2.59979625578436 3.14928056722215 2.59979625578436 3.40540983806856 3.14301693326046 3.32630363502723 2.59979625578436 2.59979625578436 3.11489981915957 3.67537270766846 2.59979625578436 2.59979625578436 2.59979625578436 2.59979625578436 3.5573637628625 2.59979625578436 2.59979625578436 2.59979625578436 3.3044068221996 3.06152639500709 2.59979625578436 2.59979625578436 2.59979625578436 2.59979625578436 3.06746869606695 2.59979625578436 2.59979625578436 2.59979625578436 2.59979625578436 3.38629528969851 2.59979625578436 3.07369795760033 2.59979625578436 3.20476569301684 2.59979625578436 2.59979625578436 2.59979625578436 2.59979625578436 3.76939221559305 3.63258420929194 2.59979625578436 2.59979625578436 2.59979625578436 3.66080876992859 2.59979625578436 2.59979625578436 3.82596030969513 2.59979625578436 2.59979625578436 3.08541878809132 2.59979625578436 3.79715836338657 2.59979625578436 3.66929908841205 3.06320104111917 3.28072078774946 3.95677709554983 2.59979625578436 3.21951123834957 2.59979625578436 3.90291938238005 2.59979625578436 2.59979625578436 2.59979625578436 2.59979625578436 3.27693951010367 2.59979625578436 2.59979625578436
Manes.08G070500.v6.1 8.43599027853333 5.70503563487551 6.02002583442949 4.38794224610239 3.05314717308039 7.27406005139727 5.53194143194976 5.58502992129681 3.84534285565884 3.53020872524022 7.60606032116472 4.58579818132253 5.86155278021801 5.01313701025272 3.51251450879117 7.66674838244361 5.35362761882074 6.20877015061851 3.75141957250998 4.15669568736146 8.04627334947843 4.84335925108636 6.56950132167658 3.6480409594847 3.79016148847098 8.35044826784619 4.21443061264207 4.04230324729543 4.41131441014984 3.64219309454911 8.67209117860677 4.49655854268444 6.31693530170975 3.61722718869772 3.79344026531715 8.62246014465867 5.55906455213682 4.95651834574369 7.32920471295759 3.54404840770504 8.13189340248064 5.1205984305563 5.62434408629841 4.52794582638383 3.77305240836093 8.21451066531484 4.66279150503492 5.19491357242113 3.6503607964152 3.53623203608649 8.65574325535571 4.97695982579704 6.69229605705584 3.24874933285914 3.58452961246909 8.31161355928556 4.75762811047796 6.1142515449983 6.45369138791729 4.23106942644954 7.43336572039524 5.44414812477035 6.4722512510471 5.50880681331723 3.55012442582142 8.81152411720655 5.08343661694802 5.07987846411636 3.4930121375438 3.52675278103515 8.6159250831978 5.12445575422196 6.08145420804222 5.36305375509599 4.96354976747314 8.5692928738486 5.55051562060405 5.24609710295013 3.29249169049875 3.10989770956048 7.27876420923027 4.47961993465753 5.86754089169169 3.31900261704314 3.30853211464194 8.96120118554784 5.16891163731047 5.66288260646997 3.32102698974581 3.21031646516765 8.95867756516578 5.46225291592925 5.75225322500584 5.38513975205502 7.71249618947372 3.57536345356011 8.50708547727317 4.33427195750701 6.19221910326482 3.65427869000997 3.07907070398862 8.34765694429972 5.18179094869016 6.84098335956727 7.27937825744538 4.0149937546462 8.74999400468472 4.69834375591804 5.19310033660377 2.59979625578436 3.96557275266778 9.15777800417292 4.15371096450366 5.8943165309498 2.59979625578436 4.18967018362555 9.17006507128052 4.51862017450847 5.86783578585652 3.42147577135509 3.08797719378391 8.10632189856075 4.97291972187276 6.33486260288844 4.64284561767204 3.25674191122001 7.85162388479741 5.55998613814932 5.74645839569592 3.37130380600997 2.59979625578436 8.852144091121 5.41002110022688 6.66079836832103 3.57679875354605 2.59979625578436 9.39672867717152 5.50744135140874 5.85748173372553 3.70176467234202 3.51812105738734 8.70747166933472 4.68614692449465 5.84644376817164 2.59979625578436 3.09448431999199 8.34869564449818 4.62424430561964 6.19810034890929 2.59979625578436 2.59979625578436 9.05997526517252 5.24905641158182 6.11041505720758 3.87098157326422 3.53200633998271 9.14048843583852 5.14526448616289 6.32211894249163 3.48059009761494 3.96650269055816 8.76630570127702 4.28724935013667 6.385919966935 3.16701331005524 3.84272398019811 8.55656853216857 4.80960760815208 8.15816518238053 3.60579276956614 3.17915297907334 9.09297856923014 4.71332777556834 6.38893923553397 3.9885385524752 3.39808541971548 7.89162510935497 6.4571352331531 6.06698545191135 2.59979625578436 3.00869623363141 8.63649221929555 5.16773052020146 6.74135945564116 3.01860929541114 3.76194308366252 8.86928504594931 4.63750377469262 4.98438689941694 3.21065778610885 2.59979625578436 6.32476219153956 8.30026329252947 4.45325199038882 5.41732398017346 3.17241119288935 3.44163721637544 6.82719660174016 5.61313856593979 6.65884705219199 4.30390898383858 3.48251498255572 7.60067486254825 5.30263383014656 5.91094066576872 4.00210822240073 3.53313656870891 7.56669992520126 4.73247939927417 5.68849033606536 3.6230949516324 2.59979625578436 7.23328293758934 4.59524222615882 4.83777122646225 3.50450419362394 3.69953468483178 7.96821623876493 5.01452256136101 5.55484751346839 3.87159317967938 2.59979625578436 7.5423074240953 4.76135530682777 6.18226779925619 3.39145816204378 5.64581297609337 8.2557147218764 5.87583798697903 6.309821358666 3.0312983665093 3.06852274975295 8.43095887227816 5.95733629774785 5.97687100612085 3.64088381960222 2.59979625578436 9.23534385409419 5.12639871711835 6.51002301123264 3.24358690281098 3.87599515681154 9.16297185584883 4.84596966448729 5.74242344246961 3.13246240288098 3.17150791081674 9.34136477016625 4.64440480185009 5.8382234687371 3.97456433375466 3.97281132513551 9.38194025554807 4.97116669211376 5.90038441119749 3.32702834205485 5.07827029939679 8.44596798499048 4.44974548446327 6.01088321660996 3.68400765031026 3.55007708352618 8.32790291939443 3.97627155849084 5.59862855265461 3.11512830171232 3.88263538015512 9.59756003858284 5.07797981273831 6.04476731498431 3.573123134579 3.09404548459673 8.13193131067623 4.02691980130492 5.72148069622963 3.07270803269098 3.38102029954925 2.59979625578436 8.7715652232381 5.13316497246053 6.57558129210233 4.21556192289263 3.39696096412707 9.16965345866268 5.41520937727903 5.8771818808957 4.67147155883023 3.85678697401281 9.10286612163976 6.12039888734177 6.36812007034912 3.71383567433466 4.03972684270007 7.6482584784531 5.16805011891948 5.9171965727459 2.59979625578436 4.08920350978085 8.42932578696733 5.39370273837262 6.48827449040837 4.33603174269314 3.27020841900006 8.43997494577974 5.61658691389809 7.16911504057227 5.34236004215327 3.85705474077245 7.78399628094856 6.08282894400358 6.64758478473433 4.52070223387981 3.43958436185532 8.60392214066533 5.9585772793408 6.08685362174052 3.74821834779386 3.45416095825858 8.70360751643423 5.79604649247736 6.52610522703656 4.86234590537453 3.97462826926992 8.00877955596004 5.27476689505592 6.31078690687723 4.0962268472372 3.4385730909892 9.11500525328032 5.59472122444153 4.28294060486241 3.67587378799259 6.28297791613009 8.45509695875478 4.91060413152919 6.72007552424135 4.73285311936481 4.20049541653747 8.22342443964413 4.76720759114265 5.31495005463904 4.54807081784639 3.76598655880324 8.72809828297648 5.10053056849728 6.07140695649588 3.68918697738608 3.8905141459831 8.37737800656221 6.20098548394023 6.19170245501676 3.97016073246353 3.55707684656612 7.9759195451404 4.67039841002996 6.08431047736073 4.04773018764002 3.06075262526231 8.2095611579933 6.03018158978275 7.48477606380221 4.10344866027651 3.82079001873872 8.475965885967 4.3349465780028 5.50994986250708 4.09865934538282 3.71829811035671 8.17641808913605 5.05622164788386 5.85236751156063 3.49785141248313 4.39964156095686 3.09519307076167 8.7342255242685 4.6574836981894 6.454891859382 3.51825997083232 3.02689750774351 7.95864376553883 3.14481839600152 5.72902879456843 4.87805701696877 2.59979625578436 7.85285260985258 5.0529575893867 5.69464050286063 3.33065454872683 2.59979625578436 9.43231288207746 4.75735171369379 7.24525517345094 3.34578888067279 4.55720408687157 9.52023953540905 4.4569336025263 6.28509813418205 3.12088499837687 3.44073658393479 8.2512145386797 5.60715950506966 6.11751265116424 3.77807859896217 3.50383966973202 7.94719847216153 5.720880201215 6.37529704482828 3.7349225253245 3.49033222288615 8.20743413022315 5.75807560894341 6.45448388823954 3.12339831546568 3.23107304392998 8.86616158631696 5.28075618474918 6.39673132334435 3.75016086611143 3.13125931646859 8.1611399530982 3.83881636706509 5.40258767927378 4.57391303216029 5.01401394957266 8.26257373681342 4.19197700048562 6.08904282575976 3.05543704798616 3.62506705818828 9.04409472632323 6.23262471863035 6.64669043684282 3.41065588623846 3.46674342597601 9.04363495630287 6.06209245538494 6.6409237713843 3.15604534493096 3.1944944784519 10.3404427135734 6.29049685243205 6.80620858669306 3.36314563101168 3.89202251523489 10.0295599368965 6.07261980219959 6.99435317103624 4.23299323003454 2.59979625578436 7.7738813780779 5.5873251764508 6.30005746256799 2.59979625578436 3.85494580305507 8.35314294998058 6.29968533539828 6.78492561043586 3.19467141427376 3.26388014084464 9.2264196345995 5.12717662559884 6.52033057449034 3.43856895038844 3.31390949928497 8.84657996541844 5.55449644108794 6.96265798432503 3.32230035878917 3.07210468251341 5.38236314929197 8.64281293748687 4.72931178629229 5.59251477819804 3.71231098227117 2.59979625578436 8.29555987389958 5.31608016171933 6.08365009090648 3.68007324196726 2.59979625578436 8.96847364934578 5.14614874828081 5.3437073817358 3.54425400981323 2.59979625578436 8.82798125605563 2.59979625578436 5.47527204507187 3.71885506342396 3.11516147797062 8.3447093997659 4.7049367434093 5.34268396676549 3.35007378670469 3.14554511358825 8.28909102158287 5.79430650076428 5.8270766439522 2.59979625578436 3.44342650184341 7.28641138358852 4.5364148985121 5.7448958656304 2.59979625578436 2.59979625578436 7.5553408582515 4.61906616741554 5.7907131118801 3.69556101711605 2.59979625578436 7.93018274733032 4.75202233863445 6.18331280606648 2.59979625578436 3.13899408145671 7.82530213242364 5.25611846682633 5.7964785206752 3.66946102265825 3.16597009136717 7.99384071736406 5.4686591706195 6.04797809269001 2.59979625578436 2.59979625578436 6.73190364717618 6.34641824644859 5.34968776110504 3.79771147640099 3.19311762549978 8.66081085635689 5.60854269674033 5.85454788706984 3.36940304494811 2.59979625578436 9.12203034102575 4.83940049734725 6.31455359035258 3.20643697917781 4.03905554454009 8.45989821406603 5.0011953675091 5.80602003089425 3.36210465489817 3.04131369721671 7.95701926139767 5.39478382452073 5.71954492282757 2.59979625578436 3.13864089446275 7.08054413064239 5.72491600711879 6.15884838786359 2.59979625578436 2.59979625578436 7.66167213900892 4.97089731242616 5.95902191705907 3.33659959047805 3.27322924455616 8.66235641688764 4.64063799281514 6.65141170563844 3.2692901765405 2.59979625578436 6.13243109790607 8.56116310406161 5.22583210866733 6.06494705380708 3.78669727175961 3.13901363613911 8.03266772572262 6.24443676743365 6.06327725942484 3.12724282625815 3.20691983770591 8.40577725336536 3.8918414592231 6.27845938051561 4.50829527138142 3.46235777925282 8.75353627756364 4.90124284578945 6.60219913530509 5.29100228102504 3.74825229684631 7.71527502105635 5.05743159302812 4.66454790897957 4.20625387689369 4.97961921365209 8.75385629123917 4.23719193504669 5.71568170223363 4.1767194212877 3.20491354779203 9.06397191906958 5.43094624524561 5.33749521832387 4.28870618140801 8.12197300815783 8.47842818012278 5.44755541104349 6.22384658829196 3.15184207342633 5.53703442567236 7.90825880963062 5.23646070990876 6.32142719879919 3.83756148430802 4.40455012698823 8.34815938313829 5.68134572841428 6.05969716023892 4.28086267590759 3.7884533108739 8.0397722121055 2.59979625578436 5.42394014006391 3.44518071866167 4.86239744878451 7.41505905670116 3.87343327725243 5.55362965167779 3.46856026701611 4.45593961507622 6.0784905810706 5.21631662540804 5.29779939956396 4.13118453176859 4.98574003949392 8.98979499733134 5.14946080471239 6.96391581965864 3.86318106408786 3.65586713919034 7.1477690500328 5.69163448521031 6.61980834856389 3.36223058634014 3.72038508042579 7.94602207973359 5.24662973271897 6.30874039630023 4.05308392670127 3.50378192147112 8.0350137674246 4.81497424195778 4.93520073932998 4.47969400932959 4.64073841745067 8.36744943622457 4.95712741099537 6.17703513454657 3.95552220940788 3.86994420186815 6.8030056440652 2.59979625578436 5.92782364130986 3.49341508298152 3.93031409519857 3.91433047546419 8.31040392585553 4.5704073375943 5.73078643560447 3.34267066795857 3.09477353892355 8.78919034685581 5.44323658959495 6.28976235495785 4.04888508924004 2.59979625578436 8.52421513251449 4.05500280587326 5.68451875452488 3.87770799536307 2.59979625578436 8.84778579337358 5.74590123405393 5.38316292205342 3.69002083499493 3.35723464221939 7.62059950993322 5.86810563312966 6.23142121304648 3.14315768447763 2.59979625578436 7.39866754838036 2.59979625578436 4.45358119011985 6.5943767719079 2.59979625578436 8.15210548086169 5.29711017794728 6.31278412629926 3.92616548218086 3.17004009026973 8.35388246900279 4.62611057161448 6.93521444355085 3.34414564086158 3.059035661787 8.13750004192109 5.32749771898131 6.52445727913311 4.20404627355598 3.14781871854752 8.89202909480518 5.47523542505339 6.38722084334744 2.59979625578436 3.23503948447659 8.63436403272906 4.37199136281465 5.8190591929369 3.93512453557474 3.39802017770579 8.38184007602094 5.77040394623808 6.92718510713523 3.50406393511715 3.41348554194456 8.61706910761839 5.37592308544242 5.49212560812764 3.15448378042256 3.57746323624451 8.91574448834405 5.04883979540665 5.07577012019372 3.68674262044617 3.68450135097581 8.06453752907365 3.0410586930376 6.9579440590899 4.20167969026226 3.32166868968202 9.44571452009539 6.54870736864746 6.08202436436095 3.4528299964533 2.59979625578436 8.61668865547218 4.56349374129477 6.36337769039427 2.59979625578436 2.59979625578436 9.58609258234736 4.22304477267185 6.4503314869499 3.90291938238005 4.01263954092303 8.49334389637778 4.5602194700769 5.67597776259231 3.27693951010367 2.59979625578436 4.33328489319885
Manes.08G070600.v6.1 2.59979625578436 2.59979625578436 2.59979625578436 3.75038115458394 2.59979625578436 2.59979625578436 2.59979625578436 4.15893494855481 4.10402458597672 2.59979625578436 2.59979625578436 2.59979625578436 3.48816860543824 5.5047903944807 2.59979625578436 2.59979625578436 2.59979625578436 2.59979625578436 4.06282315022221 3.52689480351742 2.59979625578436 4.02159135329138 3.13138655775315 4.89915847297038 2.59979625578436 3.58052694302842 2.59979625578436 4.24509506410378 3.45177722385841 3.12942703094249 2.59979625578436 2.59979625578436 4.59805523480591 3.61722718869772 2.59979625578436 2.59979625578436 3.16493055238067 3.46275402627941 3.54273597101275 2.59979625578436 2.59979625578436 2.59979625578436 2.59979625578436 2.59979625578436 2.59979625578436 2.59979625578436 2.59979625578436 5.5505699831401 2.59979625578436 2.59979625578436 2.59979625578436 2.59979625578436 2.59979625578436 3.706016707092 2.59979625578436 2.59979625578436 2.59979625578436 4.08528478530829 4.12874089926233 3.14040437654277 2.59979625578436 3.13655648183482 3.31285807433133 2.59979625578436 2.59979625578436 2.59979625578436 2.59979625578436 5.83411248592095 4.24672864274589 2.59979625578436 2.59979625578436 3.21186130151986 4.65078910362754 2.59979625578436 2.59979625578436 2.59979625578436 3.33639421091845 4.18640502882597 2.59979625578436 2.59979625578436 2.59979625578436 2.59979625578436 3.40821820302597 3.11095649955553 2.59979625578436 2.59979625578436 2.59979625578436 4.75306431455571 2.59979625578436 2.59979625578436 2.59979625578436 2.59979625578436 3.60878346568707 4.72119639530711 2.59979625578436 5.1722369488029 2.59979625578436 2.59979625578436 2.59979625578436 3.03824441707797 2.59979625578436 2.59979625578436 3.10904969198695 2.59979625578436 2.59979625578436 2.59979625578436 2.59979625578436 2.59979625578436 4.47121598523062 2.59979625578436 2.59979625578436 2.59979625578436 3.05008182588941 3.75675057185501 2.59979625578436 2.59979625578436 2.59979625578436 2.59979625578436 3.17519681097436 2.59979625578436 2.59979625578436 2.59979625578436 2.59979625578436 2.59979625578436 3.21041768747788 2.59979625578436 2.59979625578436 2.59979625578436 3.9016924230135 3.79938721868522 2.59979625578436 2.59979625578436 2.59979625578436 4.53697483072694 7.89015013968379 2.59979625578436 2.59979625578436 3.08196755351891 5.59690321590399 4.03352894687873 5.52489448982761 2.59979625578436 3.06178703260991 2.59979625578436 3.59679035161629 2.59979625578436 2.59979625578436 2.59979625578436 2.59979625578436 2.59979625578436 2.59979625578436 2.59979625578436 2.59979625578436 2.59979625578436 4.18006080250649 5.77313275098485 2.59979625578436 2.59979625578436 4.97858859527371 3.32259926914112 2.59979625578436 3.04070355142447 3.77101798222552 3.27009222077054 3.5701883979893 3.62463629195849 2.59979625578436 3.41510177671445 2.59979625578436 2.59979625578436 2.59979625578436 3.13618426178944 2.59979625578436 2.59979625578436 2.59979625578436 2.59979625578436 2.59979625578436 3.11361203837832 4.08584345613752 2.59979625578436 2.59979625578436 2.59979625578436 3.02883382542909 3.47085227979306 3.01860929541114 2.59979625578436 2.59979625578436 2.59979625578436 2.59979625578436 4.04598294528087 2.59979625578436 2.59979625578436 3.24239127858813 2.59979625578436 2.59979625578436 3.40445174740808 2.59979625578436 2.59979625578436 2.59979625578436 3.18271528704513 3.0979139950087 2.59979625578436 2.59979625578436 2.59979625578436 2.59979625578436 2.59979625578436 3.6389835974797 2.59979625578436 2.59979625578436 2.59979625578436 2.59979625578436 3.11572183528983 2.59979625578436 2.59979625578436 4.70632765815722 2.59979625578436 2.59979625578436 2.59979625578436 3.77728265014896 5.35892669308044 3.5131653356028 2.59979625578436 3.15782640238907 2.59979625578436 3.41103001416928 2.59979625578436 2.59979625578436 2.59979625578436 2.59979625578436 3.60689639667395 2.59979625578436 5.23320588385133 2.59979625578436 2.59979625578436 3.35832488643014 3.12874083925188 2.59979625578436 2.59979625578436 2.59979625578436 3.37329820666967 2.59979625578436 2.59979625578436 2.59979625578436 3.64407670953844 3.08827779899346 5.5105178124181 2.59979625578436 2.59979625578436 2.59979625578436 3.70832434765359 2.59979625578436 2.59979625578436 2.59979625578436 3.75285297588585 3.51772213641632 5.47030226435616 2.59979625578436 2.59979625578436 2.59979625578436 2.59979625578436 2.59979625578436 2.59979625578436 2.59979625578436 2.59979625578436 3.54517870254472 2.59979625578436 2.59979625578436 2.59979625578436 2.59979625578436 5.04091160755162 2.59979625578436 2.59979625578436 2.59979625578436 2.59979625578436 2.59979625578436 2.59979625578436 2.59979625578436 2.59979625578436 2.59979625578436 2.59979625578436 4.2474224683004 2.59979625578436 2.59979625578436 2.59979625578436 4.40506099085091 2.59979625578436 5.48546465477707 3.08773589500831 2.59979625578436 3.41276326438424 3.85978030151669 2.59979625578436 2.59979625578436 3.19546030758457 3.13011628474653 4.59050040807154 2.59979625578436 2.59979625578436 2.59979625578436 3.45614966072342 3.38877233985551 2.59979625578436 2.59979625578436 2.59979625578436 2.59979625578436 3.64165707291856 4.07463260101815 2.59979625578436 2.59979625578436 2.59979625578436 3.19008785338756 2.59979625578436 2.59979625578436 2.59979625578436 4.00050168310688 5.11306745552126 2.59979625578436 2.59979625578436 2.59979625578436 3.71897980453619 3.89502161092046 4.04691236581746 2.59979625578436 2.59979625578436 2.59979625578436 4.4329873738678 2.59979625578436 2.59979625578436 3.20150989367274 2.59979625578436 3.69894092230814 4.51596221078483 2.59979625578436 2.59979625578436 3.06622404529752 4.76823358024082 2.59979625578436 3.15767287045227 2.59979625578436 3.09304328024829 5.86551710288207 2.59979625578436 2.59979625578436 2.59979625578436 2.59979625578436 3.53014888630321 3.68918697738608 3.06942971940629 2.59979625578436 2.59979625578436 3.25721121744889 2.59979625578436 2.59979625578436 2.59979625578436 2.59979625578436 4.14469395532479 2.59979625578436 3.70638602740283 2.59979625578436 2.59979625578436 3.17372833296139 2.59979625578436 2.59979625578436 2.59979625578436 3.03225364507438 4.36574279650293 2.59979625578436 2.59979625578436 2.59979625578436 3.70128163420346 4.33811969164271 3.63148108676377 3.3738486396907 2.59979625578436 2.59979625578436 3.02864738326235 3.40477900251321 3.25463556543704 3.02689750774351 2.59979625578436 2.59979625578436 3.46325859116795 2.59979625578436 2.59979625578436 2.59979625578436 2.59979625578436 4.54208922865511 3.73802955497561 2.59979625578436 2.59979625578436 3.35812029621829 2.59979625578436 2.59979625578436 2.59979625578436 2.59979625578436 5.09033260165601 3.06134786401126 2.59979625578436 2.59979625578436 2.59979625578436 3.08059389465736 3.54039886021135 2.59979625578436 2.59979625578436 2.59979625578436 2.59979625578436 4.07431971633366 3.62008104824315 2.59979625578436 3.6698074420928 2.59979625578436 3.41054618312097 2.59979625578436 2.59979625578436 2.59979625578436 2.59979625578436 3.29886172274126 2.59979625578436 2.59979625578436 2.59979625578436 2.59979625578436 4.92983254831176 2.59979625578436 3.28076458677052 3.37256917773833 3.63623434719452 4.23780163509057 5.38296549112641 4.39352845089056 2.59979625578436 2.59979625578436 3.97045970576621 2.59979625578436 2.59979625578436 2.59979625578436 2.59979625578436 4.6278574683894 2.59979625578436 3.43507825794058 2.59979625578436 2.59979625578436 2.59979625578436 3.14267566082531 2.59979625578436 3.30265235045542 2.59979625578436 3.53345212500998 3.63202778143493 2.59979625578436 2.59979625578436 2.59979625578436 2.59979625578436 2.59979625578436 2.59979625578436 2.59979625578436 2.59979625578436 3.63472010443734 3.02191542271198 2.59979625578436 2.59979625578436 2.59979625578436 4.92234854768577 2.59979625578436 2.59979625578436 2.59979625578436 3.43661259381833 3.71611110415782 4.35152909985919 2.59979625578436 4.2795179605863 2.59979625578436 2.59979625578436 3.67668094694869 4.1384383533685 2.59979625578436 2.59979625578436 3.04596543434785 6.45329400391501 3.37237396509029 2.59979625578436 2.59979625578436 2.59979625578436 4.53173998218309 2.59979625578436 2.59979625578436 2.59979625578436 2.59979625578436 4.59923674124048 2.59979625578436 2.59979625578436 2.59979625578436 3.09854109867356 3.23608720942091 2.59979625578436 2.59979625578436 3.44647907091879 2.59979625578436 2.59979625578436 3.84378557776466 2.59979625578436 2.59979625578436 3.58245152509485 8.38885453496794 4.11308864338442 2.59979625578436 2.59979625578436 3.20229976147952 4.44562110360616 2.59979625578436 2.59979625578436 3.11486485550114 3.12404357264528 2.59979625578436 2.59979625578436 2.59979625578436 2.59979625578436 2.59979625578436 2.59979625578436 3.66946102265825 2.59979625578436 2.59979625578436 3.13561726277176 3.35646095424594 2.59979625578436 2.59979625578436 2.59979625578436 3.57941440235744 6.14390174749043 3.30442840010922 2.59979625578436 2.59979625578436 3.70599166775626 7.17059837410199 2.59979625578436 2.59979625578436 2.59979625578436 3.4978365852273 2.59979625578436 2.59979625578436 2.59979625578436 2.59979625578436 2.59979625578436 3.12386348523869 2.59979625578436 3.3587333930702 2.59979625578436 2.59979625578436 3.10937730926642 2.59979625578436 2.59979625578436 2.59979625578436 3.11530692652306 3.20381007552223 4.99350654356429 2.59979625578436 2.59979625578436 4.27739836059186 5.09834243755113 2.59979625578436 3.07812638981679 2.59979625578436 3.65097381201179 4.50204010682718 2.59979625578436 2.59979625578436 2.59979625578436 2.59979625578436 2.59979625578436 4.885205687052 4.23682001680162 3.35805347339294 2.59979625578436 2.59979625578436 4.52758859511927 2.59979625578436 2.59979625578436 3.37185434725751 3.36204250988082 3.66051916203669 4.24275299171973 2.59979625578436 2.59979625578436 2.59979625578436 2.59979625578436 3.31295268164799 2.59979625578436 2.59979625578436 3.18542993688362 3.90241560980086 2.59979625578436 2.59979625578436 3.22155548070353 2.59979625578436 4.45725587243501 2.59979625578436 3.20491354779203 2.59979625578436 3.31429537738927 3.33826151136271 2.59979625578436 2.59979625578436 2.59979625578436 3.64429143936982 3.64472216679788 4.84892619904114 2.59979625578436 2.59979625578436 3.14773248614781 3.11624245650931 2.59979625578436 2.59979625578436 2.59979625578436 2.59979625578436 4.45690716772912 3.66416623449122 2.59979625578436 2.59979625578436 2.59979625578436 4.3547347075554 4.22719409016126 2.59979625578436 3.17254904508025 3.29612907983554 8.67835047248491 3.65620036502695 2.59979625578436 5.79890693380331 2.59979625578436 5.25950618779335 4.34408491439851 2.59979625578436 2.59979625578436 2.59979625578436 3.34680674814643 2.59979625578436 2.59979625578436 2.59979625578436 3.17666752597553 4.40711821045092 3.6661895749198 2.59979625578436 3.21021486625664 3.21444532604007 4.40306997870969 2.59979625578436 2.59979625578436 2.59979625578436 2.59979625578436 4.17864547284131 2.59979625578436 3.5720670294192 3.24766064870577 2.59979625578436 3.50439436163838 4.99304355134171 3.51194589800682 3.98081098457166 2.59979625578436 2.59979625578436 2.59979625578436 2.59979625578436 2.59979625578436 2.59979625578436 3.0324307448167 3.51826406352103 2.59979625578436 2.59979625578436 2.59979625578436 2.59979625578436 3.26993010504482 3.13093185640013 2.59979625578436 2.59979625578436 3.24163335600191 2.59979625578436 3.29856936453973 2.59979625578436 2.59979625578436 2.59979625578436 2.59979625578436 2.59979625578436 2.59979625578436 2.59979625578436 2.59979625578436 3.69629454725102 2.59979625578436 2.59979625578436 2.59979625578436 2.59979625578436 6.29195747889167 2.59979625578436 4.32805578955518 2.59979625578436 2.59979625578436 3.66809214722739 4.3603702095192 2.59979625578436 2.59979625578436 2.59979625578436 4.47458735648518 4.5714932415546 3.50713024684174 2.59979625578436 3.08978059537946 3.38630181835361 4.88543292755243 2.59979625578436 2.59979625578436 2.59979625578436 3.06152639500709 4.36957358178287 2.59979625578436 2.59979625578436 2.59979625578436 3.6282151163956 2.59979625578436 2.59979625578436 2.59979625578436 2.59979625578436 3.93122938721556 2.59979625578436 2.59979625578436 2.59979625578436 3.44930817813875 5.40814099100929 4.7600967661059 4.51120021525049 2.59979625578436 2.59979625578436 6.95970225461749 4.26530609196729 2.59979625578436 3.1359058019152 2.59979625578436 2.59979625578436 2.59979625578436 2.59979625578436 2.59979625578436 2.59979625578436 4.14335558202267 2.59979625578436 2.59979625578436 2.59979625578436 2.59979625578436 3.61912613435165 3.55423144868542 2.59979625578436 2.59979625578436 2.59979625578436 3.54645731268943 4.38907894129213 2.59979625578436 2.59979625578436 3.84445420496541 2.59979625578436 3.08078529881836 2.59979625578436 2.59979625578436
Manes.08G070700.v6.1 3.14683983215409 2.59979625578436 2.59979625578436 2.59979625578436 2.59979625578436 2.59979625578436 2.59979625578436 3.11445218865464 2.59979625578436 2.59979625578436 2.59979625578436 3.04561120384308 3.93065569810438 3.44305187794855 2.59979625578436 2.59979625578436 2.59979625578436 3.80123086013542 2.59979625578436 2.59979625578436 2.59979625578436 2.59979625578436 4.20609378731523 3.21375796249481 2.59979625578436 2.59979625578436 3.16295777007222 2.59979625578436 2.59979625578436 2.59979625578436 2.59979625578436 3.49600148751274 4.59805523480591 2.59979625578436 2.59979625578436 2.59979625578436 2.59979625578436 3.21447733758373 2.59979625578436 2.59979625578436 2.59979625578436 2.59979625578436 3.75549922483877 2.59979625578436 2.59979625578436 2.59979625578436 3.36040517360207 3.1556293923897 3.13370949737372 2.59979625578436 2.59979625578436 3.40243768725699 2.59979625578436 3.24874933285914 2.59979625578436 2.59979625578436 2.59979625578436 4.41361900642263 2.59979625578436 2.59979625578436 2.59979625578436 2.59979625578436 3.10654593426012 2.59979625578436 2.59979625578436 2.59979625578436 2.59979625578436 3.43153906783138 2.59979625578436 3.14104836382465 2.59979625578436 3.34668547899646 2.59979625578436 2.59979625578436 2.59979625578436 3.56363431401342 2.59979625578436 3.24847608250363 2.59979625578436 2.59979625578436 2.59979625578436 2.59979625578436 3.40821820302597 2.59979625578436 2.59979625578436 3.22543616017794 2.59979625578436 3.06043028247974 2.59979625578436 2.59979625578436 2.59979625578436 3.79856609228066 3.11194123837751 2.59979625578436 2.59979625578436 2.59979625578436 2.59979625578436 3.02061995747434 3.20664689713645 3.03824441707797 2.59979625578436 2.59979625578436 2.59979625578436 3.54365946573046 2.59979625578436 2.59979625578436 2.59979625578436 3.00944776328652 3.01650372679633 2.59979625578436 2.59979625578436 2.59979625578436 2.59979625578436 2.59979625578436 2.59979625578436 2.59979625578436 2.59979625578436 2.59979625578436 4.40147681546341 2.59979625578436 2.59979625578436 2.59979625578436 2.59979625578436 2.59979625578436 2.59979625578436 2.59979625578436 2.59979625578436 2.59979625578436 2.59979625578436 2.59979625578436 2.59979625578436 2.59979625578436 2.59979625578436 3.43950802520564 2.59979625578436 2.59979625578436 2.59979625578436 2.59979625578436 3.92849303385097 2.59979625578436 2.59979625578436 3.50513210186605 3.06178703260991 4.04994845422473 2.59979625578436 2.59979625578436 3.39788747209717 2.59979625578436 4.56822483633791 2.59979625578436 2.59979625578436 2.59979625578436 3.29913367952584 3.458446002092 2.59979625578436 2.59979625578436 2.59979625578436 2.59979625578436 3.41561414201033 2.59979625578436 2.59979625578436 3.22095379729571 2.59979625578436 3.90727234123115 2.59979625578436 2.59979625578436 2.59979625578436 2.59979625578436 2.59979625578436 2.59979625578436 2.59979625578436 3.13618426178944 3.34034589785326 3.51640820234231 2.59979625578436 2.59979625578436 2.59979625578436 2.59979625578436 3.6727640892179 2.59979625578436 2.59979625578436 3.2233869813897 2.59979625578436 3.9229564268597 2.59979625578436 2.59979625578436 2.59979625578436 2.59979625578436 3.14070663490831 3.03334130892695 2.59979625578436 3.8061400388595 2.59979625578436 3.22221931818771 3.76457028639514 2.59979625578436 2.59979625578436 3.13848911460483 3.61553673728018 3.51245969493795 2.59979625578436 2.59979625578436 3.39679534912207 2.59979625578436 3.61677307627576 3.321338580523 2.59979625578436 2.59979625578436 3.0737295239543 4.69492232077348 3.44097522767948 2.59979625578436 3.4134412798777 3.27611731718091 4.14962562660253 2.59979625578436 2.59979625578436 2.59979625578436 2.59979625578436 3.53908328774937 2.59979625578436 2.59979625578436 2.59979625578436 3.05392758145134 3.41103001416928 2.59979625578436 2.59979625578436 2.59979625578436 2.59979625578436 3.53478780931926 2.59979625578436 2.59979625578436 2.59979625578436 4.08653865607439 4.06994694999674 2.59979625578436 2.59979625578436 3.19677433375722 3.19240955863012 4.33004698795945 2.59979625578436 3.42232468042162 2.59979625578436 3.07492497937578 2.59979625578436 3.13246240288098 2.59979625578436 2.59979625578436 2.59979625578436 3.39303938594947 2.59979625578436 2.59979625578436 3.17623298287933 3.65682633054295 3.42349936287459 3.61792181462924 2.59979625578436 2.59979625578436 3.36707522615221 3.40954712367928 2.59979625578436 2.59979625578436 2.59979625578436 3.04994649852283 3.07878727232066 2.59979625578436 2.59979625578436 2.59979625578436 4.28576520983523 4.73786676348259 2.59979625578436 2.59979625578436 3.14632375028407 3.74435038192893 3.06864531641847 2.59979625578436 2.59979625578436 2.59979625578436 4.25161846552987 2.59979625578436 4.61871451766008 3.13480110438984 2.59979625578436 3.58284287608087 3.17647007763899 3.33163621273224 3.48177099774535 2.59979625578436 3.10157727781174 2.59979625578436 2.59979625578436 2.59979625578436 2.59979625578436 2.59979625578436 3.64350806188927 4.51649108850624 2.59979625578436 2.59979625578436 3.18590979373873 3.45614966072342 3.70249481191501 2.59979625578436 2.59979625578436 3.64275896432737 3.3940982972193 5.57491816864338 3.36089001473455 2.59979625578436 2.59979625578436 4.51137254672226 4.82379548219333 3.1486359026078 2.59979625578436 3.43497551468937 3.50591962117144 3.24667302101243 2.59979625578436 2.59979625578436 4.00790902779624 2.59979625578436 5.21930452214256 2.59979625578436 2.59979625578436 2.59979625578436 3.77327403698529 3.73418530558767 3.29274630253399 3.08857273903009 3.62768581900999 2.59979625578436 3.38617171524093 2.59979625578436 2.59979625578436 3.25434752792638 2.59979625578436 4.50084701900572 2.59979625578436 2.59979625578436 2.59979625578436 3.29403745424245 3.52860207380879 2.59979625578436 2.59979625578436 2.59979625578436 3.17283095979864 2.59979625578436 3.0961917105276 2.59979625578436 2.59979625578436 2.59979625578436 4.02402990737736 3.10020146374746 2.59979625578436 3.20704156102309 3.17763575246582 4.61582091801767 2.59979625578436 2.59979625578436 3.37363417613735 4.02181314734147 5.37053752599833 2.59979625578436 2.59979625578436 2.59979625578436 2.59979625578436 3.84398773505093 2.59979625578436 2.59979625578436 3.15779812644779 3.16047819545527 3.64240369458124 3.63148108676377 3.3738486396907 2.59979625578436 3.88662622344819 2.59979625578436 4.7402529897754 2.59979625578436 3.02689750774351 3.57674982719609 2.59979625578436 4.14141342123062 3.00763695540965 2.59979625578436 3.44525548215947 2.9813665940389 3.19947538049542 3.9337463391627 3.07415123844217 2.59979625578436 3.35812029621829 2.59979625578436 2.59979625578436 2.59979625578436 2.59979625578436 6.69849091374809 4.29567202928019 2.59979625578436 2.59979625578436 3.25797369082606 2.59979625578436 3.67985052110231 2.59979625578436 2.59979625578436 3.39758033565916 2.59979625578436 3.95484254405987 2.59979625578436 2.59979625578436 2.59979625578436 2.59979625578436 5.52504284448505 3.33632745006729 2.59979625578436 3.25899884065111 3.09756767139413 4.73950732274379 3.27550176493931 2.59979625578436 2.59979625578436 3.04961902926352 3.77536998505502 3.9459970941976 2.59979625578436 2.59979625578436 3.12630467899536 3.45109885259742 2.59979625578436 2.59979625578436 2.59979625578436 2.59979625578436 4.51733121757096 2.59979625578436 2.59979625578436 3.58226589904918 3.17286485156 3.67439298428735 2.59979625578436 2.59979625578436 3.53217560437302 3.10140652150073 3.57229933299784 2.59979625578436 2.59979625578436 3.9676398053431 3.01541759514865 3.89899984455183 3.20412094079488 2.59979625578436 3.0755768791799 3.26490597460946 4.04227940394034 2.59979625578436 2.59979625578436 3.5181177796101 2.59979625578436 3.50069880805217 2.59979625578436 2.59979625578436 3.19755199553219 3.77680143930102 4.22075277680449 2.59979625578436 2.59979625578436 2.59979625578436 2.59979625578436 3.71611110415782 2.59979625578436 2.59979625578436 3.40431571422107 3.19855137885276 3.76240790581189 3.01490231394773 2.59979625578436 2.59979625578436 2.59979625578436 3.04596543434785 2.59979625578436 2.59979625578436 2.59979625578436 2.59979625578436 2.59979625578436 3.51441303477161 2.59979625578436 2.59979625578436 4.34168363524065 2.59979625578436 3.67936739780813 2.59979625578436 2.59979625578436 3.81364818857264 3.45536328277789 4.35893719950545 2.59979625578436 2.59979625578436 2.59979625578436 3.08735284545691 5.49367771283746 3.71897059537881 2.59979625578436 2.59979625578436 2.59979625578436 4.17376676937537 2.59979625578436 2.59979625578436 3.1505585915272 2.59979625578436 4.54976539257451 2.59979625578436 2.59979625578436 2.59979625578436 3.49823486347591 5.6130667243423 2.59979625578436 2.59979625578436 3.29891955515538 3.67543192090741 3.94820647839661 2.59979625578436 2.59979625578436 2.59979625578436 2.59979625578436 4.36279258104992 2.59979625578436 2.59979625578436 2.59979625578436 3.87848269430012 4.38999561725649 2.59979625578436 2.59979625578436 3.28720428082605 2.59979625578436 3.5571088832189 2.59979625578436 2.59979625578436 3.48594374074918 3.33689537073237 4.79617363451547 2.59979625578436 3.20753853820288 3.22721475254557 4.06074005892778 4.25518527308797 3.14192697751166 2.59979625578436 2.59979625578436 3.32869148150303 4.21327344947189 2.59979625578436 2.59979625578436 4.63794035180029 2.59979625578436 4.81073761948991 2.59979625578436 2.59979625578436 2.59979625578436 3.2492902597039 4.72019204354598 2.59979625578436 2.59979625578436 3.21960951687133 2.59979625578436 4.44794905276929 3.2692901765405 2.59979625578436 3.32593040474478 2.59979625578436 3.11225860773288 4.21013548676989 2.59979625578436 2.59979625578436 2.59979625578436 4.74399541057762 4.25106194692549 3.12724282625815 3.20691983770591 2.59979625578436 3.36204250988082 2.59979625578436 3.36586943173339 2.59979625578436 3.23796702278507 2.59979625578436 3.08382354620843 2.59979625578436 2.59979625578436 3.28089785406808 3.18542993688362 3.90241560980086 2.59979625578436 3.25879465846468 2.59979625578436 2.59979625578436 3.12826845074903 2.59979625578436 3.20491354779203 3.16658854311766 2.59979625578436 4.18775749464987 2.59979625578436 3.80382251832949 2.59979625578436 3.13052693773863 5.00056956935133 3.15184207342633 2.59979625578436 3.23035530106182 3.37017545708318 4.6784497866929 2.59979625578436 2.59979625578436 2.59979625578436 2.59979625578436 3.38020251553063 2.59979625578436 2.59979625578436 3.46429402943855 2.59979625578436 2.59979625578436 2.59979625578436 2.59979625578436 2.59979625578436 2.59979625578436 3.22310506880101 2.59979625578436 2.59979625578436 2.59979625578436 2.59979625578436 2.59979625578436 2.59979625578436 2.59979625578436 3.39912989984874 4.15069733872885 3.76244400185774 2.59979625578436 2.59979625578436 6.57397310205948 2.59979625578436 2.59979625578436 2.59979625578436 2.59979625578436 2.59979625578436 3.803218555989 3.23562971642821 2.59979625578436 2.59979625578436 3.10979399629646 3.33857317196314 3.3002224879288 2.59979625578436 2.59979625578436 3.24766064870577 3.06980125949796 3.63892350946115 2.59979625578436 3.25006177786541 3.41695097319566 2.59979625578436 2.59979625578436 3.12117286708181 2.59979625578436 2.59979625578436 2.59979625578436 3.34368402516979 4.72745302732572 2.59979625578436 2.59979625578436 3.31627055002502 2.59979625578436 4.00436784457803 2.59979625578436 2.59979625578436 2.59979625578436 2.59979625578436 4.49601149518131 2.59979625578436 2.59979625578436 3.11870604035815 2.59979625578436 3.41735742232595 2.59979625578436 2.59979625578436 3.07631577613061 3.28670441964339 4.45937492310191 2.59979625578436 2.59979625578436 2.59979625578436 2.59979625578436 3.43409199137852 2.59979625578436 2.59979625578436 2.59979625578436 2.59979625578436 5.95351690591338 2.59979625578436 2.59979625578436 4.06430571321121 2.59979625578436 3.23023422384682 2.59979625578436 2.59979625578436 3.13790827944038 3.28948764884999 4.28319743947448 2.59979625578436 2.59979625578436 4.08532605132558 2.59979625578436 4.56842484121635 2.59979625578436 2.59979625578436 2.59979625578436 2.59979625578436 4.02635772176742 2.59979625578436 2.59979625578436 2.59979625578436 2.59979625578436 4.92131711846229 2.59979625578436 2.59979625578436 2.59979625578436 3.78500776541972 3.70634912023239 2.59979625578436 2.59979625578436 3.16483281905453 3.76939221559305 3.49882113101628 2.59979625578436 2.59979625578436 3.1359058019152 3.0410586930376 2.59979625578436 2.59979625578436 2.59979625578436 3.46923753091554 3.72791025041151 3.55792757479529 2.59979625578436 2.59979625578436 3.48658342951114 3.99252227860655 4.65383747638787 2.59979625578436 2.59979625578436 3.09288309947995 3.03967187552959 3.78520782688444 3.53635640865754 2.59979625578436 3.13232547685039 2.59979625578436 3.34529463786093 2.59979625578436 2.59979625578436 2.59979625578436
Manes.08G070800.v6.1 4.83163011852923 4.67241184650992 5.03442959790717 5.11424084789921 5.37203881645078 4.81297728375059 5.16694132540813 6.16278424224312 5.40936894421932 5.99423962944399 4.68575643727568 5.53419048777291 4.81850673413119 5.35960304776762 5.83622071540509 4.91730601318964 5.22554842694862 4.25595750004627 4.90200043502971 5.98544563144945 4.42859187535835 4.90882895067462 4.2768425953084 4.20916292237582 5.35465568149325 4.96934879529269 4.88713976309255 6.87196312540384 5.72183282249433 5.80950901148052 4.5283730152647 5.53467702735412 4.46800144365374 5.34137180821078 6.04498298068197 4.22975881394722 5.55906455213682 6.39755491706323 5.83525540311728 5.61609015620979 5.30687606661914 5.41600323464793 5.15828496025828 4.89213823309015 5.56516280318922 4.68012552580513 5.57176353612055 6.3863681512738 5.56863435964306 5.55611884497258 4.83553265519572 5.12155500431724 5.31618218386267 5.57062400297532 6.16576235796591 4.07562950090908 5.67112296186989 4.84673295463266 5.52947056741019 5.33976878811381 4.14674280385384 5.04803632612581 5.3466340964136 2.59979625578436 5.03646596218511 4.30833757673067 4.80521216260492 5.29085867911585 4.64675955479319 4.61073191646547 4.56109185446289 5.05168740503509 5.55661863084591 5.8166066397783 5.37935167739317 4.62490631543042 5.52500574384133 6.53510685908394 5.55321635727435 5.63438728521348 4.73766424358397 5.35072185670866 5.65740434164636 5.41933179423352 5.69249757806206 5.731198611567 5.16891163731047 6.50578064378691 5.38069304957201 4.88827321769357 4.89014723957087 5.20284786113089 5.1935899844543 4.76352329194143 2.59979625578436 5.66529732130853 5.5194835567952 5.69859775958155 5.05899827729534 5.51531024477082 5.37937049668787 5.2989088996157 5.56121272324056 5.02245443786946 2.59979625578436 6.2400991837496 5.09713886638847 5.38374573704073 6.69972133807868 5.43699690348468 5.53723736201005 5.02890058805073 5.44049582182132 5.55394372416265 2.59979625578436 5.45407893192555 5.13616075293363 5.46323082823154 4.97620419670994 4.18456821436852 5.39520866659663 5.76119958641489 5.66796482353808 5.90676085636435 5.27544748867977 4.97341891066273 5.57227506932018 5.52472718762603 7.36669609227085 5.05349247926923 5.79653867539075 4.49878962985452 5.46312357523213 5.68775124739623 5.32506524222314 6.21993341634241 3.68169216283373 4.76418788745711 5.75470924739058 5.28625433366847 6.93956126887984 4.93818644431095 5.1774020375436 4.54281840987257 5.63778817390976 5.86485901030463 4.63930986084389 5.31720190146287 4.96950967305542 4.9128248976036 5.56762450039901 4.33364362287116 5.06793397745849 5.14618806980501 5.36975712730535 5.43881444942126 4.93483672155305 5.14526448616289 5.65954140542396 5.48243010430706 6.15337844321406 4.89324543161064 5.18716645047581 5.21387423163499 4.80177612577726 5.40453536368314 4.40884519426515 4.77334793407572 2.59979625578436 5.54314402962296 5.2051098601147 4.79458017567572 5.81684975241224 4.69416814351322 5.9967120623662 5.51057796560258 4.84277110039001 5.16868484770393 5.18545856446421 2.59979625578436 5.68962169154266 4.77955790394239 5.27496632737976 5.7620633883237 5.64309259524784 5.58150216565347 4.45170263857899 5.74341462001656 4.15556250339624 5.49032628906884 5.02398659135111 4.81893883201442 5.42828052776545 5.27339042418415 6.32722425917661 4.73949456646223 5.56821364880955 4.42848064170477 5.61313856593979 5.47254498559617 5.48796605920198 5.10722107183798 4.69404485447871 5.1634940742127 4.01103896802701 4.71169013401585 5.82758662556937 4.8866614899474 5.57464558346102 4.23714878711994 4.90579194770543 5.56656500644858 3.97514622575755 4.96817711559487 6.0707725856604 5.38495459429065 6.57404443090684 4.74843242404579 5.97145614305537 6.55014286120799 5.48532712861866 5.88507060349092 4.71919526924421 5.06322315039401 5.4178051601104 4.36717994840497 5.64581297609337 3.35455894485225 5.41775509638884 5.00316688804566 4.8802985842364 5.98152555286252 5.62310844619174 5.98990912484019 6.3571872389619 5.2929278101569 5.72090310755444 4.11932663603879 5.63709022843372 5.01821772262609 4.50996042039975 5.51525083704631 5.07760166901963 5.31207039375941 6.09632639335881 5.48332633203328 5.49395897044114 4.8895031614982 5.70295191815558 5.45485235079951 5.12118172086813 5.69078118030968 4.66602826121674 5.64900978785912 5.93706766550712 5.04600236603937 2.59979625578436 5.27516317619886 4.87293062676232 4.72333998980526 5.12900274370436 5.60382076314685 4.21171719354337 5.68007150099644 6.48004953412495 5.38303886540235 5.49867785791318 3.72609391070597 4.69287287146534 4.91467353217307 4.41186367554906 5.73071406900035 4.73276408121695 5.46779230304029 5.30798090740035 5.32646706525807 5.55966766995288 2.59979625578436 3.79793381884116 5.05460531883609 4.70733534913593 5.22028705109484 4.99334022522498 4.66091469553538 4.54270447369722 5.61741132604105 5.37929157465667 5.73984848082829 4.48093156233718 4.57003431454786 5.66683456590928 4.99362774331474 4.98038202517264 4.53057357960444 4.81852577176206 5.25353101916769 4.83514493949673 4.62937755938923 4.35563274075476 5.25886501547141 5.21551453964391 4.26950254307669 5.13199097058919 4.24900221012052 5.30229348618364 4.70725935774273 4.30456201673485 5.54334317310361 4.18285928066392 5.1200508232889 5.24454080565614 5.55022031786472 5.70287288829738 3.61588927876974 5.10996224891689 5.7264588676161 4.96290732425558 5.46347340490669 4.95093114453115 4.70335917168752 5.44844497721289 4.67817418399938 6.06532303545462 4.80536961223017 4.94009032523526 4.87180404499897 4.72326834335479 4.9351035469854 3.778875219469 5.53601261727101 6.12410254688978 4.92303729775514 2.59979625578436 4.14236215438059 5.08979661837447 5.63039853446432 4.61419133982633 5.86546344529234 4.97484249065799 5.0848260634621 5.96998045830246 4.54807081784639 5.56400321347857 4.65235052130321 5.64823512540122 5.95377613832212 5.45621058241006 5.51306959347759 4.8882637729691 5.29595165919503 5.84777877599129 4.90949403900966 5.17068651521309 5.22098937793715 5.07473440605987 5.71174312017011 5.78810635440698 5.53236644961456 4.93410677932444 5.52261634481444 4.59787858555561 5.79182328846355 4.1830103381962 5.80547456294815 5.76160548427228 5.39492736922651 4.68937138092221 5.82446912991424 4.66487320277313 4.83028291050932 5.75144880169972 5.52658215495812 5.52922652959104 4.60456731114971 4.89617374717355 4.81161671064183 5.16153163111954 4.80538447534091 5.68788810754649 4.99584549729725 4.95782263726286 5.19468729858929 4.87805701696877 5.12720299471946 3.95040299273951 4.77706823718617 6.53107707580224 4.6412586420356 4.97523376973911 4.79222278853909 5.73940570353975 5.53260901940399 4.77363783405954 4.92523310772865 4.5283571934968 6.33513874419303 5.09604248141312 5.21400999979414 5.23383601329725 3.88470582115985 5.06392928955458 5.13346058295346 4.94843404319557 5.25605510191197 4.69585257795122 4.80876297932726 5.78603566495247 4.77470445966657 5.98178692459919 4.9961320471354 5.18800178954715 4.60726066612509 4.55307491699115 5.7521364712219 4.02767706067778 4.97083940267581 5.13021827207234 4.75569151704437 5.42232739088544 4.55038216085847 5.39731521421881 5.31075207144444 5.07571721364412 5.13570051480742 5.04346534723571 5.18677460863694 4.92943201976182 5.61995552497774 5.81163439800177 4.61881912739662 4.66707046195628 4.92460846940832 4.96637868717315 5.32065698494063 4.56817000897175 4.65552036794231 5.21708541875347 5.55225484043812 5.48329088932552 4.38172805358492 5.24033010797451 4.90531968182077 5.80118050054946 6.22964505640851 4.90570579055344 4.83636369743871 5.2771683468275 4.13669328844041 6.50258496690557 4.39372719194037 5.05808398453878 4.8033151771949 4.99197195773109 4.89829871601919 4.53879728382853 4.89935882369703 5.68056183764066 5.30072054009483 5.50150596013837 4.95399879040777 5.23192221224737 5.09156697196933 5.88062907630123 5.85100506414712 4.21042511885484 5.13748362977529 4.4520454312414 5.0327692365337 5.08688611352148 6.70912863680277 4.95728974101099 4.27547637306716 5.62288547431798 5.11017282111831 5.3832247937978 4.28402504723521 4.91613180652812 6.40600132385578 4.98808916925277 4.9693616107941 3.41253877880521 5.17082498909424 5.66866616097511 4.58837719610483 5.44396752233988 3.97935340636274 2.59979625578436 5.83576861411983 4.02261877200762 4.08734879059941 4.60057766972549 5.46664132553446 5.0253447477979 5.18040318030469 6.17367516935738 5.02137739692705 4.53078155829497 4.52085913467619 4.8617109689737 6.63213291091796 4.98014728270751 5.53622264041431 6.28021454472854 5.3374273343544 5.08588842841992 5.06089600732986 5.01996847623178 4.81915364017584 4.90563393536564 6.01140038690799 4.22918250897576 5.60276502752787 4.62801558041624 4.60395042457947 4.65712189438627 4.73966065663101 4.86259430476321 4.63680127874729 4.99546719867662 5.40821435331958 5.45502316113931 4.83804802287571 4.73713709122796 4.73209038987608 5.0692188922283 4.67295108350973 4.29986526781127 5.32936404715525 5.29325863473296 5.86506882740606 4.70850937203904 5.36343335309083 5.49908770934379 5.33479961726208 5.52869378271031 4.89572241058799 4.92208039350401 5.71326977865712 4.56199978521176 6.20663644961005 4.69171528271106 4.81288993170274 5.03743461101033 6.00869417075642 5.53086923663905 5.35449539312466 5.36682869313902 5.18312942912855 5.07902602368664 5.20129015482268 3.83844866546774 5.07554014905557 4.78134301456271 5.42483517588134 6.14784662888909 4.4746343550002 5.59795331329635 5.66412794562003 5.64878116735313 5.63569286622951 4.44628816343821 5.56999347210844 4.73141543626597 4.84748300838016 5.7347330006449 5.13447936142868 4.2239412987251 5.02860810706492 6.17267443445385 4.87351567068596 5.30250315411829 4.49748935006333 2.59979625578436 4.66811710595173 4.9744498255628 4.76079776172895 4.83890072987721 5.46596920696739 5.36531228605499 4.72708823069925 5.24575162728804 3.68818018210112 5.69121095088424 5.19395988394219 5.00649851161446 4.50127125101015 4.84490982213826 5.14527520843324 5.27748139030393 4.83431595987317 4.91707491169191 4.45148142388119 5.46008622760223 5.19454354814298 4.81434073840013 5.52213450938757 5.15935739466139 5.20658123861782 5.27693284972004 5.45413905135691 4.40048863829571 5.13218323526119 4.6289682227273 4.50353963637714 5.06560708874715 4.7887964608967 4.29779880787725 5.48980397436196 4.63071302001044 5.21806014024065 5.22280796110529 5.0865482931154 5.249942538548 5.92100532943582 5.48123767053696 6.01491490653574 5.01304613614057 2.59979625578436 6.04499210341059 4.80440798881761 5.86424684497301 5.01269603992952 4.85041261068879 6.83398128089907 4.91466211411522 4.87104511840405 4.57565548536882 2.59979625578436 4.95629576438796 4.24245866013066 2.59979625578436 3.95201576043433 5.67875247083348 5.02686237441155 5.29492015715611 5.50053914924718 2.59979625578436 5.11420357548212 2.59979625578436 5.21438627469635 4.58817124990473 4.7081575145768 5.15661387809233 5.80067691695995 5.53768402403598 5.73433826251608 4.94645780938094 5.33841490501066 5.64396497391058 5.20027221940222 5.51181217676927 4.43375905633288 4.51403099658205 4.33270486205612 4.03174950304514 4.5270361832828 4.49011859716757 2.59979625578436 5.67428877915759 5.48933817949437 4.58672758291294 4.93983774779483 4.94210750422065 4.91301730366834 4.35721795454717 5.28975674968681 5.56615692694614 4.90563922182255 4.40107395226135 5.01311408399296 4.72938301656167 5.64068489187498 4.09768642685337 4.62415614610549 4.8393005807212 5.55055294868389 5.25982043043922 5.34159349824898 4.9308349115316 6.07816772945541 5.70749106811638 5.09288183725411 4.39622407089306 5.62023124898014 4.69631169448773 5.14773102012118 5.37325073172936 4.31699294712869 5.43284111539091 6.33005320276612 5.50035941480492 5.13377335982227 3.88257670646385 3.96217178148662 5.35018914980558 5.87276935247428 5.91765997150432 4.17155347244896 4.57660686134531 4.76769275044066 5.09360811746484 5.44263615173732 5.3297885042513 5.27457987297305 5.38245742386121 3.76185652348974 5.36927346534343 4.38462034475941 4.52783388498024 4.29626661783251 5.4001790007653 5.36071246867257 4.48126854675378 4.87190881109418 5.00848127880062 5.22586562875651 5.12369013916266 4.74589428146244 5.41119252074384 4.28318455156661 5.94388405407193 5.49079263175275 4.75082618638622 4.69183332811862 6.45688614696889 5.42700948020199 5.09531265228301 5.02947899768586 4.72874912504652 5.98663787905008 4.75454482700421 4.75059967464916 4.35698899002084 5.35566806611815 5.61088024143791 5.28939234412226 5.52967780279107 4.85848090491461 4.92658697755194 5.65021137854233 4.82165861889825 5.97573352241494 5.11682154101333 4.61918128026582 4.53317045375195 4.98166730908842 5.62834499368776 4.28828096200907 5.19686865869502 4.97805017736272 4.17168768980405 5.83562901010284 4.58231484689042 5.13218959888417 5.1669749048587 5.26188004875787 5.9680030040314 4.85423392920911
Manes.08G070900.v6.1 6.34619053716561 5.98648854290384 7.18743332251757 6.62543661815709 6.83800531921386 6.353238773274 6.60366715908324 6.25463324724702 7.32989852375719 6.08094336400189 6.92262924044779 5.97467571544632 6.64842225296758 6.59949212990237 5.78401734647301 6.19433508790738 6.31222012792939 5.68606726210345 6.86205053240278 6.20559572808725 6.04530260864145 5.90685523176993 7.21324294083607 6.77963874405899 5.87418580800092 6.49683764016159 5.86463363668249 5.13816834468192 6.7487042341448 5.35650795414888 6.41906729981522 5.37262365748727 6.67507771701743 6.44476018715708 6.37206478293958 6.74552959291565 6.60706595960134 6.00131368259584 5.99705829878558 5.06390353831855 6.01762053728717 6.26457592542539 7.12999004283083 7.50140647213493 6.68397840311984 6.30222357554477 5.85918820465628 6.00880407336422 6.59335615191083 6.55037042047209 6.40706002768638 5.714127532855 7.1157248511939 6.65748116784438 6.96406832260366 6.33690850594745 6.33430450297081 7.2046000706333 6.99573649242253 6.25233712125218 6.69674382205962 6.13280605492463 6.24544037850376 5.50880681331723 6.06655798681803 6.15930742197465 6.0203623693561 6.64076147045547 6.25574585702722 5.79413923290143 6.24310899712953 5.6156388396495 7.18395281310668 5.36305375509599 5.37935167739317 6.08189209991407 5.62436260494223 6.38105915487932 5.55321635727435 6.02600884942877 6.80272720153974 6.39004988183956 5.86754089169169 6.67956806897453 6.45664045620518 6.96942307472392 6.04802108801701 5.80000894855693 6.33558089687018 6.54334222031841 6.54011587274126 5.77838162614445 6.11882023230424 6.40436877537711 2.59979625578436 7.33640652455129 6.26392997971335 5.63882431523234 7.03978402332648 6.05090511349572 6.42572043095803 6.53056692357972 5.98738038070494 6.65078109466562 2.59979625578436 6.68032645661478 6.4218536659644 5.48422640083569 5.55430769625001 6.42030864038035 6.36844451772112 5.89508439140488 5.51892542478569 5.8943165309498 2.59979625578436 5.91509070207202 6.34776285071091 6.20217610992381 6.82556628029573 6.76490687305073 6.19553423736396 6.70318940873212 5.72966164803416 6.28104523970302 6.82282745888875 6.02840371692683 6.2764809223543 4.90359534281198 5.59481164135613 6.44547642431678 6.13806442226779 5.51190622078988 5.64214539532143 6.41996232806306 7.17709037907108 6.11207478163423 5.69758571720358 5.97264368353929 6.04299494912141 6.51621395179969 6.49929198655038 6.18566770627922 5.4346110789931 7.23450974160596 5.93600926420838 6.33565806906991 5.90776356116152 5.52647472168132 7.37274336194644 6.46902882030237 6.12353545668497 6.60796827157958 5.66153985220897 7.1901721715832 7.03664134331065 5.7196389434564 6.53838867945531 5.33553371903934 6.28555272928659 6.06027239443911 6.53580169239331 5.52778116938082 5.67435980547889 6.78634367186056 6.43772947124908 6.17436241388959 5.12670912108073 5.57904768176434 6.05100434830062 6.4411166043516 6.1097490480601 6.02150273335311 5.87887652351455 7.17711128563083 5.88902023473383 5.88507046805108 6.06635175703254 5.91821114634643 6.72598684488185 7.3090586589855 5.91983677874081 6.56313236917903 5.69827755592962 6.24551965395462 6.60209649192599 6.19091401870169 5.97752671735988 5.7271321603704 7.51962285227696 6.42894092090607 6.61347777182243 6.92238290026917 5.62296613827186 6.35007938536807 6.99412030791302 7.28145180664731 6.8823818155511 6.21035329005183 6.50430178712682 6.8659513152398 7.27556682558827 6.63160304020171 7.00606657963382 5.94483340278677 6.86997380904047 7.55188578815396 7.28880271280416 5.74182885075776 5.81655341635478 7.05975387854415 7.16290232938562 6.76747692280972 6.02265692957342 5.72274593180372 5.78819381340995 5.97199548867948 5.40275158340609 6.02276529678803 5.86877754648415 6.11027497289043 6.82166052891279 6.14153757594587 6.13696814758512 5.90598290706192 6.60989431163523 6.51199281887493 2.59979625578436 5.75156229177822 5.41775509638884 6.6193539110597 6.87351298676571 5.0425297455848 5.92405504351382 5.62442144668984 6.50136750440775 6.94334231515441 6.43150456501781 6.55237544838792 6.26673515375038 7.12378725160188 6.59136272094771 6.59648992708878 7.09338610661638 6.28537364121708 6.2780560829856 6.78681043685061 6.66475843466719 6.4383890967708 5.45896339198581 6.72439161874092 6.64267202142078 6.58152975869851 6.68612578851556 5.86908862152214 6.37943191170245 6.47245701787188 5.07827029939679 5.89389406748688 6.20838661941223 6.52514375065334 7.27987531096284 6.54733140956079 6.35627485497439 6.31269356669231 6.91970842412824 6.47739395833347 5.92536766742242 6.4827892036595 5.97540489746754 6.21034364594252 6.41994296272325 6.37169583926209 6.77495380394038 6.2002337097287 6.9030275454007 6.58293697079586 6.33776206241977 2.59979625578436 6.01521956681878 5.36649791102912 6.41040182515684 6.84146502340318 7.22411266492707 5.98793995304355 5.8730846480416 5.70943946154744 7.37631369431114 6.89389979714639 5.45547178847694 5.5312514567234 6.01679211779266 6.31088942772119 6.1028549749643 5.84813520142793 5.76886453470172 6.44362313310453 6.91024917498564 6.74187809237948 5.64195452959814 6.14950161824432 5.91791051185467 6.45191603199868 6.43184054109211 5.57738236714146 6.59310105909411 6.94213534186486 6.92434796767551 6.93809854458007 6.82199992704958 6.4319423005851 6.70583451041714 7.12645929945151 6.46422348153379 5.87027912070316 6.29226758827597 6.58516272031257 6.55016205360978 6.50009250919118 6.05648353729316 6.06999269008916 6.04193062939048 7.12361316342299 6.48950032396745 6.29837795546231 6.19088379093894 6.98002031391666 6.51660742405947 6.23962758466519 6.69737518852921 5.7052272893178 5.24501503428351 6.89058531653666 6.28297791613009 6.15520878243031 5.47689024237395 6.69606429139129 6.947522546428 6.99411305083931 6.25801445824903 6.19291551979205 6.54247335387601 5.6412672651565 6.45627890696725 6.27868091191385 6.4795153319342 7.09922349864341 7.06971872089101 6.25643804843036 5.47901736947677 6.5264865949245 6.78666696418019 6.80709985659774 6.881821497994 5.75355408872243 6.54738909066832 7.05225953120456 6.93054121504362 6.44663801573233 6.73407137155132 5.36881538570789 6.7681361824429 7.06159657361972 6.31511229607197 5.85968231492676 6.29661412034501 6.52152287729766 7.15999254151531 6.85773500920523 5.7710235311425 6.14862945955431 5.7212342748889 7.00309842602203 6.48319590170295 6.53251077602442 6.55695318273405 5.23216207452988 6.7760492580521 6.29199396846506 6.2554940696309 6.68268679420117 6.41336841331997 6.7959656854468 5.86570950616796 6.25439858680341 6.37653693732998 5.5195305083286 5.75341251100094 7.33350499198874 6.35349968852833 6.29445483253628 6.52783870303513 2.59979625578436 6.37405418911246 7.33235512344174 6.04940157095832 6.5283234388804 7.26027525785006 6.05168493372975 6.19104925128562 6.36251299046593 5.77991817713589 5.82926823034747 7.36035208305205 6.8620582498753 6.19809168199432 6.05872852905424 6.22714746790721 7.13593847604863 6.73262316895916 6.65480483269096 5.56543197108588 7.58070688765649 7.14811460397014 6.56799550185456 7.10917465573812 6.25758377264232 7.24737041922302 7.42386846854655 6.43594396033422 6.89098266816993 6.00964585242248 6.39934212507602 6.38431973216833 6.15904485897173 6.43484032099665 5.53720500909398 7.17397191147696 6.61953617960387 6.69055502123674 6.45299669544194 6.10753328007708 6.34418974894618 6.38833359220697 6.32010954570873 6.09929149161415 5.53037448726252 6.45570377068981 7.06727334757682 6.40635803057799 5.62611236273945 6.19102479380771 6.37839535550301 6.66136802578233 6.97929637750828 6.00860045162976 6.42907508587948 6.91781893986106 6.94245545278575 5.82249562628382 5.80846255364174 6.18184939870312 7.17164634665339 7.00953053963582 5.91569157751596 7.45397314497226 5.81972701493368 7.32213999379608 6.6601889449234 6.110876513178 5.98344904196927 6.08454439008042 5.8780772001037 6.22605174417951 6.34697157128747 5.82176942772576 6.04655822701487 6.61396680755996 7.00301977060942 5.87519783363593 6.63356957186212 6.10409148606726 6.48894285105928 5.89514325328417 6.9882210242897 7.0929232294788 6.26798553011073 5.47936845696551 6.08365009090648 6.124232306592 6.44305024139785 6.48764958884513 6.40370810209703 6.22127091200449 7.36152044489501 6.39356393833935 6.11658175168814 2.59979625578436 5.83576861411983 7.26434074662373 6.28741556753623 6.9830961301672 5.71146934870976 7.3531369321874 6.61623866548259 5.76724483198204 6.20816497381249 6.15010171869123 7.07050769384862 6.83771235443169 6.72261711342645 5.88378943127714 5.70986442768108 5.86937825004547 6.12996535402187 6.50977964275949 6.43993308416495 5.84833485548222 6.58121646334369 7.22700805664497 6.55350017777224 6.9206424463783 5.78556184480541 7.13164717493786 6.64361054232621 6.07170241978165 6.18162787733587 6.17377184345431 6.98178460621359 7.11464821959364 6.03265541969274 6.55289270192492 5.87939677619105 6.82053823036546 6.93866513289878 6.42016167421788 5.80592943070908 5.99596231304179 5.823828983185 6.55976191919322 6.58446491511618 6.30337759587473 6.12095780786503 5.78296645345667 6.28338188073009 6.68587372628249 6.16569569845381 6.1587335711235 7.17890977166355 7.20790725992284 6.63070250153456 6.46890536260649 5.76285071572839 7.21485006177688 6.48647868087569 5.95149644740815 6.86671780549692 6.46542383699018 6.85470812977471 6.81031364957056 6.38455218741732 6.45455538513055 6.05157176169648 6.56615977882028 6.43630483535298 6.72070010115821 5.81159713960726 4.95084365771964 6.50476909226507 7.20557823621933 5.98474634984391 6.29817261739746 5.80813205736018 6.77643382855765 6.61673540095065 6.28508959790335 6.14322213828875 5.47073564996198 5.55140105489977 6.05088789302429 7.11680307099774 6.05314329153311 6.08763266814338 6.24443676743365 6.28553193683739 6.83564605592427 6.36623735708435 6.82195976143191 5.98877837774352 6.94499883255713 6.93145201347136 6.47123782825636 6.11821218060914 6.25177013762508 6.4620717602463 6.74169757272634 5.37870842803495 5.75790713574813 5.72656316142506 6.12420812286214 6.55382118067712 6.34285056674551 6.46467219320604 5.92958334329575 6.69899624818748 7.11283541738788 6.31907351549201 6.60055134825861 5.62399744150739 6.56257448295997 6.9835019847309 6.58245930944963 6.62942425178165 5.95751719933818 6.64063562429445 6.05263209089922 6.25217490961566 6.62671839059035 6.16575036694833 7.10307913533266 6.72032128828051 6.92197950726701 6.75965211295871 5.60510112668568 6.30205641459996 6.58100980530787 6.47896278164108 6.56547878604014 6.26497647261464 5.56818403075014 6.72811286880403 6.40262703130015 7.58488939083007 6.00236880355616 5.58907468984216 6.57835493961867 6.11015570723255 6.10985665928661 6.48924824687045 5.92543416978849 6.53818448565624 6.20533532725241 6.7185804343735 5.97538751532192 6.9347448969511 6.60894648961544 6.5161290681009 7.1477690500328 5.74616184126207 7.03247135586579 6.10377452728076 6.21155588213709 6.87722118177368 6.31840643288534 6.33048041001147 6.11457703015631 5.88366418028013 6.80827264214254 5.87313263462632 6.00017005000514 7.32031984851604 6.5424423349879 5.8450155151538 5.70914600357963 6.17703513454657 6.87812728835544 6.28609307097323 6.4024699412587 5.66832519039415 5.45606577723541 6.58164458732207 6.14722671143031 5.35312406952492 6.4537391120186 5.63904082296725 6.73207515098965 6.30428354139829 6.11356036961961 5.93357944214027 5.58144932845336 6.82589091245433 6.6535087963485 6.31890506077891 5.86879981142585 6.04099129137776 7.20765618283794 6.99007097883317 6.54192617767276 6.61703126641482 6.33666087555448 6.0007745520272 6.93698687999708 6.75998087932851 6.17687607241907 5.88548170279638 6.99793301562574 6.32922173625291 7.05193409450148 6.09355418748986 6.74888796903141 6.25281565944146 5.96501318606564 5.89653027905709 6.11179688953663 5.95345493113414 7.16173378062307 6.50789591090032 6.02883533617234 6.52692584967992 6.18065377425318 6.38244193227256 6.09815956384487 5.56300874978381 5.84693051401118 5.76860072361611 6.40318641803291 7.27679946979474 6.1839394573785 6.6101359017987 5.6577157259888 6.83930642440526 6.35148793692552 6.88405211590071 6.21530938607837 6.3552993691403 6.63152684452762 6.64612949031162 6.44115099825952 6.73415236301004 5.65242356476907 7.0430827408284 6.24055342467295 5.4469750061834 6.19660129775184 6.3762716727629 5.609304170285 6.64031717107488 5.27231049042276 6.22368952433937 5.87849867945732 5.65226985173681 6.56520139247287 6.07131181188184 6.60392605016796 6.21916576567062 6.43789717432484 6.65393539211731 6.83387789451092 5.70776282234416 5.44120972313023 5.65021137854233 6.09408911378749 5.91031017560584 6.14341799373465 6.36256937043159 6.97018851619954 6.99312457415869 6.20841279038599 5.46547658862282 5.67695329200525 6.7918026256866 7.48055787475053 6.57177401891207 5.88554094292548 6.05343809606938 6.81703935550116 6.21326291559115 6.61617536073315 6.0027420165344
Manes.08G071000.v6.1 2.59979625578436 2.59979625578436 2.59979625578436 2.59979625578436 2.59979625578436 3.15536754223307 2.59979625578436 2.59979625578436 2.59979625578436 2.59979625578436 2.59979625578436 3.04561120384308 2.59979625578436 2.59979625578436 2.59979625578436 3.38469515100924 3.13614105965968 2.59979625578436 2.59979625578436 2.59979625578436 2.59979625578436 2.59979625578436 2.59979625578436 2.59979625578436 2.59979625578436 3.58052694302842 2.59979625578436 2.59979625578436 2.59979625578436 2.59979625578436 3.9352190520913 2.59979625578436 2.59979625578436 2.59979625578436 2.59979625578436 3.39941693038722 2.59979625578436 2.59979625578436 2.59979625578436 2.59979625578436 3.23201493111793 2.59979625578436 3.18911703177846 2.59979625578436 2.59979625578436 2.59979625578436 3.36040517360207 2.59979625578436 2.59979625578436 2.59979625578436 2.59979625578436 3.52278441691269 2.59979625578436 2.59979625578436 2.59979625578436 2.59979625578436 3.6109959391733 3.11439241586576 2.59979625578436 2.59979625578436 2.59979625578436 2.59979625578436 2.59979625578436 2.59979625578436 2.59979625578436 2.59979625578436 2.59979625578436 3.19194094230314 2.59979625578436 2.59979625578436 3.20611898545288 3.03420175286161 2.59979625578436 2.59979625578436 2.59979625578436 3.93968309198113 2.59979625578436 2.59979625578436 2.59979625578436 2.59979625578436 2.59979625578436 2.59979625578436 2.59979625578436 2.59979625578436 2.59979625578436 2.59979625578436 2.59979625578436 2.59979625578436 2.59979625578436 2.59979625578436 3.24973940342139 2.59979625578436 2.59979625578436 2.59979625578436 2.59979625578436 2.59979625578436 2.59979625578436 2.59979625578436 3.03047401906305 3.35353493771494 2.59979625578436 2.59979625578436 2.59979625578436 2.59979625578436 2.59979625578436 2.59979625578436 2.59979625578436 2.59979625578436 2.59979625578436 2.59979625578436 2.59979625578436 2.59979625578436 3.05008182588941 2.59979625578436 2.59979625578436 2.59979625578436 2.59979625578436 3.097772256188 2.59979625578436 2.59979625578436 2.59979625578436 3.52286036160814 2.59979625578436 3.3030517261556 2.59979625578436 2.59979625578436 2.59979625578436 2.59979625578436 2.59979625578436 2.59979625578436 2.59979625578436 2.59979625578436 2.59979625578436 2.59979625578436 2.59979625578436 2.59979625578436 3.23404875933684 2.59979625578436 2.59979625578436 2.59979625578436 2.59979625578436 2.59979625578436 3.06178703260991 3.03461879545996 2.59979625578436 2.59979625578436 2.59979625578436 2.59979625578436 2.59979625578436 2.59979625578436 2.59979625578436 3.41194443992594 2.59979625578436 2.59979625578436 2.59979625578436 2.59979625578436 2.59979625578436 2.59979625578436 2.59979625578436 2.59979625578436 2.59979625578436 3.04070355142447 2.59979625578436 2.59979625578436 2.59979625578436 2.59979625578436 2.59979625578436 2.59979625578436 2.59979625578436 2.59979625578436 2.59979625578436 3.13618426178944 3.34034589785326 2.59979625578436 2.59979625578436 2.59979625578436 2.59979625578436 2.59979625578436 3.08843871467039 2.59979625578436 2.59979625578436 3.04244381450743 2.59979625578436 2.9940602321428 3.19004403745022 2.59979625578436 2.59979625578436 2.59979625578436 2.59979625578436 2.59979625578436 3.09391014913098 2.59979625578436 2.59979625578436 3.04160865887499 3.10743416573937 2.59979625578436 2.59979625578436 2.59979625578436 2.59979625578436 2.59979625578436 2.59979625578436 2.59979625578436 2.59979625578436 2.59979625578436 2.59979625578436 2.59979625578436 2.59979625578436 2.59979625578436 2.59979625578436 2.59979625578436 2.59979625578436 2.59979625578436 3.17888988534499 3.08019605297528 3.04879652493302 3.41156478748641 2.59979625578436 2.59979625578436 2.59979625578436 3.02576765931864 2.59979625578436 2.59979625578436 2.59979625578436 3.05392758145134 2.59979625578436 2.59979625578436 2.59979625578436 2.59979625578436 2.59979625578436 2.59979625578436 2.59979625578436 2.59979625578436 2.59979625578436 2.59979625578436 2.59979625578436 3.12874083925188 2.59979625578436 3.61980732414009 2.59979625578436 3.14997929703986 2.59979625578436 2.59979625578436 3.26181179846843 2.59979625578436 3.08827779899346 3.51236062960917 2.59979625578436 3.21070493893527 2.59979625578436 2.59979625578436 3.13619888814257 2.59979625578436 2.59979625578436 2.59979625578436 3.01582169102262 2.59979625578436 2.59979625578436 3.18760828080912 3.14550218000467 3.58532907336892 2.59979625578436 2.59979625578436 3.19556340470997 2.59979625578436 2.59979625578436 2.59979625578436 2.59979625578436 2.59979625578436 3.35176661093158 2.59979625578436 2.59979625578436 2.59979625578436 3.14632375028407 3.12232509438277 3.06864531641847 3.07270803269098 2.59979625578436 2.59979625578436 2.59979625578436 3.23672803855937 2.59979625578436 2.59979625578436 2.59979625578436 2.59979625578436 2.59979625578436 3.02532496867072 2.59979625578436 2.59979625578436 2.59979625578436 2.59979625578436 2.59979625578436 2.59979625578436 2.59979625578436 2.59979625578436 2.59979625578436 3.21644556534013 2.59979625578436 2.59979625578436 2.59979625578436 2.59979625578436 3.50719198956029 2.59979625578436 2.59979625578436 3.45735620413597 3.16495280147876 3.45643796967227 2.59979625578436 2.59979625578436 2.59979625578436 2.59979625578436 3.19008785338756 2.59979625578436 2.59979625578436 2.59979625578436 2.59979625578436 2.59979625578436 2.59979625578436 2.59979625578436 2.59979625578436 2.59979625578436 2.59979625578436 2.59979625578436 2.59979625578436 2.59979625578436 2.59979625578436 2.59979625578436 2.59979625578436 2.59979625578436 2.59979625578436 2.59979625578436 2.59979625578436 2.59979625578436 2.59979625578436 2.59979625578436 3.06622404529752 2.59979625578436 2.59979625578436 2.59979625578436 2.59979625578436 3.44610527326197 3.14215221956444 2.59979625578436 2.59979625578436 2.59979625578436 2.59979625578436 2.59979625578436 2.59979625578436 2.59979625578436 3.1933542419055 2.59979625578436 2.59979625578436 2.59979625578436 2.59979625578436 2.59979625578436 2.59979625578436 2.59979625578436 2.59979625578436 2.59979625578436 3.15022104454705 3.38144601411272 3.17372833296139 2.59979625578436 2.59979625578436 3.19836810956745 2.59979625578436 2.59979625578436 3.11937986360436 2.59979625578436 2.59979625578436 2.59979625578436 2.59979625578436 3.33690766491106 2.59979625578436 2.59979625578436 4.07088407117361 2.59979625578436 2.59979625578436 3.06480719808051 2.59979625578436 3.29707522516397 2.59979625578436 2.59979625578436 2.59979625578436 2.59979625578436 2.59979625578436 3.13786835974162 2.59979625578436 3.11932334026827 2.59979625578436 3.33541046017207 2.59979625578436 2.59979625578436 3.21112129012012 2.59979625578436 2.59979625578436 2.59979625578436 2.59979625578436 2.59979625578436 2.59979625578436 2.59979625578436 2.59979625578436 3.14919715036927 2.59979625578436 2.59979625578436 2.59979625578436 3.35977791636333 2.59979625578436 2.59979625578436 2.59979625578436 3.14391809079161 3.54002058805831 2.59979625578436 2.59979625578436 2.59979625578436 2.59979625578436 2.59979625578436 2.59979625578436 2.59979625578436 3.34726718077738 3.25894527343764 3.04961902926352 2.59979625578436 2.59979625578436 2.59979625578436 3.23323260867859 2.59979625578436 3.20605869871251 2.59979625578436 2.59979625578436 2.59979625578436 3.47965226843891 2.59979625578436 2.59979625578436 2.59979625578436 2.59979625578436 2.59979625578436 2.59979625578436 2.59979625578436 3.1944944784519 2.59979625578436 3.30569620533089 2.59979625578436 2.59979625578436 2.59979625578436 2.59979625578436 3.18557612127935 2.59979625578436 2.59979625578436 2.59979625578436 2.59979625578436 3.41089451088101 2.59979625578436 2.59979625578436 2.59979625578436 3.35371734162331 2.59979625578436 3.33926872403034 3.3258524402005 2.59979625578436 2.59979625578436 2.59979625578436 2.59979625578436 3.19701343765189 2.59979625578436 2.59979625578436 2.59979625578436 3.1089290264677 2.59979625578436 2.59979625578436 3.00594591942254 3.19855137885276 3.50975893664833 2.59979625578436 2.59979625578436 2.59979625578436 2.59979625578436 2.59979625578436 2.59979625578436 2.59979625578436 2.59979625578436 3.41253877880521 3.37227797937422 2.59979625578436 3.37541245998031 2.59979625578436 2.59979625578436 2.59979625578436 3.0490669307664 2.59979625578436 2.59979625578436 3.1553627006671 3.09854109867356 2.59979625578436 2.59979625578436 2.59979625578436 3.2027230823485 2.59979625578436 2.59979625578436 2.59979625578436 2.59979625578436 3.32965303865418 2.59979625578436 3.11976522407249 2.59979625578436 2.59979625578436 3.1505585915272 2.59979625578436 3.10694865309437 2.59979625578436 2.59979625578436 3.11486485550114 2.59979625578436 2.59979625578436 2.59979625578436 2.59979625578436 2.59979625578436 3.23026995721046 3.09168813019347 3.22666753937026 2.59979625578436 3.09055428047105 2.59979625578436 2.59979625578436 2.59979625578436 2.59979625578436 3.38765383122753 3.29901172108088 2.59979625578436 2.59979625578436 3.19311762549978 2.59979625578436 2.59979625578436 2.59979625578436 2.59979625578436 2.59979625578436 2.59979625578436 2.59979625578436 2.59979625578436 2.59979625578436 2.59979625578436 3.22721475254557 3.10526400266323 3.12386348523869 2.59979625578436 2.59979625578436 3.17879938663296 2.59979625578436 2.59979625578436 2.59979625578436 2.59979625578436 2.59979625578436 3.11530692652306 2.59979625578436 2.59979625578436 2.59979625578436 2.59979625578436 2.97688219355799 2.59979625578436 2.59979625578436 2.59979625578436 2.59979625578436 2.59979625578436 2.59979625578436 2.59979625578436 2.59979625578436 2.59979625578436 2.59979625578436 3.11225860773288 2.59979625578436 2.59979625578436 3.35805347339294 2.59979625578436 2.59979625578436 3.10040922476677 2.59979625578436 2.59979625578436 2.59979625578436 2.59979625578436 2.59979625578436 3.36586943173339 3.46235777925282 2.59979625578436 2.59979625578436 2.59979625578436 2.59979625578436 2.59979625578436 2.59979625578436 2.59979625578436 2.59979625578436 2.59979625578436 2.59979625578436 2.59979625578436 2.59979625578436 2.59979625578436 3.27005780046848 2.59979625578436 2.59979625578436 2.59979625578436 2.59979625578436 2.59979625578436 2.59979625578436 2.59979625578436 2.59979625578436 2.59979625578436 2.59979625578436 2.59979625578436 3.6755733418522 2.59979625578436 2.59979625578436 2.59979625578436 2.59979625578436 2.59979625578436 2.59979625578436 2.59979625578436 2.59979625578436 2.59979625578436 3.21559004798566 2.59979625578436 2.59979625578436 2.59979625578436 2.59979625578436 2.59979625578436 2.59979625578436 2.59979625578436 2.59979625578436 2.59979625578436 2.59979625578436 2.59979625578436 2.59979625578436 2.59979625578436 2.59979625578436 2.59979625578436 2.59979625578436 2.59979625578436 2.59979625578436 2.59979625578436 2.59979625578436 2.59979625578436 2.59979625578436 2.59979625578436 2.59979625578436 2.59979625578436 4.05438628025265 2.59979625578436 2.59979625578436 2.59979625578436 2.59979625578436 2.59979625578436 2.59979625578436 2.59979625578436 2.59979625578436 2.59979625578436 2.59979625578436 3.1277135856963 2.59979625578436 2.59979625578436 2.59979625578436 2.59979625578436 2.59979625578436 2.59979625578436 2.59979625578436 2.59979625578436 2.59979625578436 2.59979625578436 2.59979625578436 2.59979625578436 2.59979625578436 2.59979625578436 2.59979625578436 2.59979625578436 2.59979625578436 2.59979625578436 2.59979625578436 3.05549889512908 2.59979625578436 2.59979625578436 2.59979625578436 2.59979625578436 2.59979625578436 2.59979625578436 2.59979625578436 2.59979625578436 2.59979625578436 3.08778501908917 2.59979625578436 2.59979625578436 2.59979625578436 2.59979625578436 2.59979625578436 2.59979625578436 2.59979625578436 2.59979625578436 3.2568317893317 2.59979625578436 2.59979625578436 2.59979625578436 2.59979625578436 3.46890406481015 2.59979625578436 2.59979625578436 2.59979625578436 2.59979625578436 2.59979625578436 2.59979625578436 2.59979625578436 2.59979625578436 2.59979625578436 4.8261813326352 3.10048140825537 3.39292817232686 3.47394710612716 2.59979625578436 2.59979625578436 2.59979625578436 3.06746869606695 2.59979625578436 2.59979625578436 2.59979625578436 2.59979625578436 2.59979625578436 2.59979625578436 2.59979625578436 2.59979625578436 2.59979625578436 2.59979625578436 2.59979625578436 2.59979625578436 3.3939317028683 3.76939221559305 2.59979625578436 2.59979625578436 2.59979625578436 2.59979625578436 2.59979625578436 2.59979625578436 2.59979625578436 2.59979625578436 2.59979625578436 2.59979625578436 3.08541878809132 2.59979625578436 2.59979625578436 3.48658342951114 3.53111261296467 2.59979625578436 2.59979625578436 2.59979625578436 3.78028546879817 3.03967187552959 2.59979625578436 2.59979625578436 2.59979625578436 2.59979625578436 2.59979625578436 2.59979625578436 2.59979625578436 2.59979625578436 3.12790887429037
Manes.08G071100.v6.1 3.67536698515891 3.70064765159346 3.3403720198218 5.45288398501382 3.9190085836564 4.19440761449037 4.66603732739868 3.48212528741791 5.08186049368109 5.3187464075477 3.59615589397252 3.96382649663075 3.62046441831223 4.39437282406774 3.59644953537541 4.6094664776978 5.12096041949963 4.25595750004627 3.91874843080912 4.85754408369782 4.58068053783174 5.4748588447467 4.13075262838132 5.70319205934732 4.44561755771044 2.59979625578436 4.56488537596343 4.14820518392652 5.03409015116063 4.33779210971222 2.59979625578436 5.28387772167909 3.96370742327693 6.06790764712124 4.73068203848033 3.57314526813464 5.07224243856557 3.64923550830888 3.74501690071293 5.14162979059614 4.09324875474017 6.07307844638092 4.64467025580149 6.75374885584066 5.23327962527684 4.22491347845287 4.07374714679353 3.81420554761704 4.05595995176715 5.59675753265466 3.82252618082839 4.7439603633091 3.75398817394522 4.7537135440616 4.66406729839646 3.55678748547211 5.16660728968394 4.00661723937192 5.48932841467481 5.10036657623021 2.59979625578436 4.59611741684318 4.13680311152607 2.59979625578436 4.19346175643005 3.14237346324655 4.45132881578392 4.00432392223144 5.02619209508834 4.37218300504224 4.32714056121871 5.14786933610891 3.13708551334606 4.68113159220027 5.37935167739317 3.28754744734438 4.18402344331102 4.00618526174694 5.01599018006489 4.55973651642721 3.19937689101105 4.705928148491 2.59979625578436 4.87414313900079 4.26018185025389 3.4779161570464 3.49798972571452 3.24852250119544 3.88719071150968 3.21031646516765 3.70765324548476 5.05204923461936 4.46180300591094 5.21773884211401 2.59979625578436 4.52374476005466 3.65737312024582 5.97650374756793 4.32850696718083 5.61997513547274 5.47184920979234 3.81597882765442 4.94360026004954 4.3508688669737 5.12862405186618 6.04536143589579 3.88656439866024 4.98314961011117 3.8797349496795 3.75626826634345 5.07493449839807 3.83307995058926 5.31384680751457 3.92476114188559 2.59979625578436 4.75706016940606 4.12926230773131 4.93634759946383 5.15047553129228 5.44636953265101 5.29342134644698 4.48992006147171 5.25498305855218 3.58497213633413 4.20109041994389 5.59848681794876 4.3351205216289 4.58685620751371 2.59979625578436 4.68869426636497 4.60083115595009 3.74662764509982 4.41567852151835 3.67422423232346 4.6496055046137 4.02340693972117 3.68169216283373 4.55760378919149 4.16649173829098 5.35483318301852 4.06152915887893 4.02501248189165 5.0704344912218 4.77767531044133 3.59679035161629 3.95542418569268 4.85457252484581 4.73339931742756 4.33360786760461 2.59979625578436 4.68526453106302 3.86044642301347 5.16150384576138 3.79742700943034 5.68823799534272 4.60720830231354 4.14959984514453 4.62511388769689 4.04766326210763 5.37632038155831 5.766015064032 4.40837829255936 4.92229970002312 3.53958272929376 5.27429918607853 5.61035129233135 2.59979625578436 5.61912136098442 2.59979625578436 4.28099621270788 5.08006760696768 3.77348118255699 4.61480776320049 4.19730131279832 3.9885385524752 3.95032567131882 4.56863170125339 5.43070354844463 4.21492877027311 2.59979625578436 4.36726369232355 4.01609551585637 4.13723944903781 4.27310748804109 5.14003110039998 4.86426341344168 4.05133681080587 4.20470827654308 3.52618023350629 4.50048981752528 4.88509059412479 4.2145754890584 4.42033667557057 5.00819030005623 4.7586432904978 5.768373279157 6.12171488290772 4.29722093607581 6.24464572438642 3.92869925811572 6.3913336561759 6.29955369283811 4.99292211959112 5.88797962079637 4.89345830223908 5.3446634846366 6.64984110761973 5.24944308792999 6.16349203700008 4.98107611277976 6.44223874243318 7.00659835097166 5.3900622154092 5.66524398857818 4.56000498991878 5.05241206453521 4.75640602110215 4.74843242404579 4.54549579850851 4.17600414864321 5.10870166805397 4.49583310589936 4.60834619089484 5.93512484104463 4.60832368960357 5.93358908056771 2.59979625578436 5.50013510925483 2.59979625578436 4.12874658863065 5.86990831645701 5.28312606853114 4.55228589297639 6.89046806178601 4.89485376153172 5.35370125358236 5.43769244302882 4.78870362641439 5.60622850283663 4.33004698795945 6.73173429892802 6.41930579378244 4.21652441958095 5.45266940914536 3.76972904016815 5.5633585768748 5.92380700527775 4.64368512533832 4.90883876886443 4.19018234102012 6.28119381328095 6.16940647258893 3.8571645727771 5.64900978785912 4.31642431083648 5.9137117188195 5.07827029939679 4.50798479355123 5.88012370906241 4.32894217317334 6.92897834812857 5.07710880883194 4.38174081317482 5.79416577807202 4.18564578347788 5.35515139855255 6.07099172212125 3.96321499642831 5.76564381189189 4.61900171837327 5.76635521263013 5.15043897757262 4.38772929930013 5.97713420364695 4.21242849131372 5.37400225362114 5.33470447532072 6.23259248789457 4.83512784337182 5.4497835563749 4.66378788656595 5.87577969286842 5.16091690568758 4.70441853966502 6.32865325691625 3.96475472443537 5.35142578248039 6.24880756727019 5.66272342818263 5.61248644524969 4.07354455421808 6.20275772901038 6.87849569687832 6.13542674643362 5.99401939327627 4.26351711434678 5.61481306864939 5.7099555074212 5.64195452959814 7.30176278207582 4.23633202658956 6.61919336116143 6.21468869120417 5.61084645922976 6.18713260350342 6.15034399032163 5.67573225889753 6.2547008619555 4.45729826722604 5.81391483738828 5.46675038902957 5.65723344091825 6.58871111229753 6.19466767455317 5.63473445001752 4.12552062837862 5.95739556337728 6.00185164799137 5.22431584381887 4.70335917168752 4.59603085229524 5.72394608451563 6.148764065331 5.29477891029228 6.19088379093894 4.76613335044795 5.90647167775028 6.06765183948139 4.54791539867778 5.83215354324521 4.02996624860463 4.96607028869055 2.59979625578436 5.13743083605941 5.51845547169757 5.24940342645798 4.90937645656119 5.30921400552335 4.22470455400088 5.02047928034345 4.71873361118302 5.97506399145309 6.00536026549271 5.59638172987226 6.24018176994427 4.95153015915469 5.76043042290258 6.37448396208092 5.89180180157376 5.59701099096817 4.62792962586708 5.42439271064753 5.59318138628385 4.93260225282153 5.7765779855465 5.23047481564503 7.03667299678326 5.29551867017389 4.79548826945849 6.60656482513558 5.37053752599833 5.95311189906681 5.72510582297865 4.38930520854332 4.82735364318823 4.80393477612059 6.01814021428618 6.31896383344389 4.42140308608655 6.68129125743152 3.64240369458124 6.20727749828569 5.85699188999576 5.21412710658756 4.80640965075616 5.27404509741531 4.65483997991031 5.80568334803058 6.08269372797643 5.56819735554416 5.76413445857777 4.18214792536608 5.14862042527016 5.61814846653969 5.05097606724346 5.37581978175073 3.77504121623943 6.03561434273897 6.06875334933031 3.94202625470269 5.9360071986745 2.59979625578436 6.17757279593537 4.03287503074016 5.31747575735229 6.85057677400854 4.60784593667468 5.76071048517549 5.53256317886493 4.91463968380888 5.64743079415599 4.46091763655199 6.09943942410177 5.39197696954572 5.62668970508266 5.40054079873596 4.6807897379801 5.82040416847149 6.67749697430606 5.25595789345816 5.13261310424904 5.52504284448505 5.30187219497169 6.01399887115176 4.46253983676646 5.62286942321255 4.73950732274379 5.77584436240407 6.10850214745188 5.85404107976937 5.37639118049958 5.05001699771239 5.50298625433333 5.86473448170797 5.94019436121566 5.79563836575734 5.34160415785308 6.2178104481969 4.85529052058578 6.23163102562106 5.67059988973101 5.60024135131295 6.36546076409065 5.53274317337693 5.28302172754956 5.10065153744204 4.58336335923903 5.43319653980539 5.76236812024984 5.50434504092677 5.76505889392949 5.08424729875048 5.145897166701 6.30791617762232 5.75490201789236 5.64064967512511 3.73391719046449 5.88242435389731 6.89440507237024 5.33947101373713 5.8087916450804 5.37563522810271 5.32811899294316 5.58488107800869 4.35695981407728 5.62294666313479 4.96796483494313 4.45606069812386 5.96624869816853 5.00413727714343 5.80238484586881 4.72842371364444 5.32865296384812 5.60003987300467 5.46405837025113 6.02328558556954 4.94313683156339 6.09272555465164 6.19460648295581 4.01197351909491 4.21915361101809 5.85849209370935 4.18499870801972 6.01285563944163 6.47311615236675 4.22423515323355 4.97309427673104 2.59979625578436 5.98122507700185 6.67426199647298 4.54796906733046 5.95329809322968 3.51441303477161 6.25270330753798 4.8461767350969 4.73821627230521 2.59979625578436 3.97374832470189 5.63586873789125 4.57748787583853 4.71111729911174 6.08588164494279 4.31187358668697 6.50027652532452 4.9604440276711 4.40103207344144 5.65930165810287 4.52085913467619 6.83771235443169 6.86178325297009 6.22935475208648 5.40715949929042 4.02037419943645 6.50150420012783 6.38753836033027 4.69532872291545 4.5501756818411 3.90368248036785 6.30668120568346 5.42226691255993 3.61437619789413 4.70556285380356 4.29618547254373 6.54075996780643 6.6187335522306 5.03462988673596 5.20979354656556 4.44792298310179 5.37387597100009 5.5922457570621 5.33088941634234 5.22349249196712 4.44714574104419 6.92616492749718 6.30907587692701 5.31935629366942 5.78180130079933 4.78227312898543 5.76083158102263 6.55272639697342 4.08500922753451 5.74241716231668 4.14210548939765 5.48754598974194 6.93639407030093 4.47726345222936 5.9462443918048 5.54589190391676 6.96524930042475 7.01957682615367 3.82719265264537 5.67952271676689 4.44343943182173 5.7517339519271 5.58433444206252 4.48253560809461 6.19505315683028 4.14473727372761 5.48482095179109 6.01342419625892 4.63794035180029 5.63564687671827 4.62349821441189 5.26821385972505 5.12051733245467 2.59979625578436 4.24254746983114 4.18193502080837 5.98296844643983 4.54388528810735 4.44628816343821 5.64577375158939 4.23719386675255 5.51973942755885 5.61067064213984 4.4562401166416 4.12808416109519 4.79740084632495 3.52425320467527 5.91494915488743 4.60411684613702 4.08896076123637 4.74399541057762 4.94666641006378 3.95292780955775 6.38526657654372 4.25462243465365 4.49974384603744 2.59979625578436 6.22157620358724 4.8430709857834 4.85491806194503 5.20765709892589 3.75950738938113 4.64478511599453 6.0493247485262 3.759045560907 2.59979625578436 4.34343362799709 5.08479142381335 4.26461744519473 3.22155548070353 3.90895219533522 3.34310554963969 5.01349682155315 6.45050669720138 3.39636938341973 5.26619435147002 4.55763654426969 5.34601172524073 4.58572973562395 4.4131675108357 5.36100288489277 3.79816915789271 3.15184207342633 2.59979625578436 4.38956714453276 4.83472115085212 3.8336428529929 5.06852337624741 6.03370312448398 4.31746049052481 4.76870650609778 3.85027535941523 4.68087199137485 5.50039970271286 5.11309760034229 2.59979625578436 2.59979625578436 6.18304909957118 6.03242343563582 4.15416678896926 5.21137794859097 4.92859973359208 6.335665749961 6.22627352288566 4.25060714661932 5.21631662540804 3.98502212357155 4.34408491439851 4.98574003949392 4.80695326781808 6.77353895829525 3.96183875186893 5.97096800064995 4.59625364821975 6.25954846100114 5.23527157507946 4.40711821045092 5.75212299175058 6.07316489712915 3.64215591805989 5.55734742158315 3.49200943256135 4.827279016179 4.61836078385238 3.71793689083138 5.14802324150041 3.09747954102011 5.20027221940222 4.54970444987771 4.12769007853809 5.16036276073735 4.45551735594657 6.34872224675433 5.57521245691051 4.62131747630158 5.66832519039415 2.59979625578436 7.04331509668206 3.62019525175736 5.06558683097831 4.46021666234516 4.5704073375943 4.96705733292622 4.93745657248126 4.55663072294013 5.05064891590318 4.02838372931525 4.09370983056882 4.12953993110064 4.72890401917374 3.18764437601324 4.17090098132727 4.58063996513745 5.40722870250287 5.59270221954187 4.0968538745576 5.45013817438556 3.92653410064859 4.59800608212317 5.61432270227035 4.58113449991731 4.99914569954143 4.013064275457 4.31057952550725 2.59979625578436 5.57118375158894 2.59979625578436 4.83563654625684 2.59979625578436 4.79228556935476 4.84573385057407 4.39557409222477 5.35018914980558 5.359642890974 5.45645850614296 3.81162879428818 4.35637714500501 4.08931891774608 4.98108160020477 4.51784539348913 4.600519775268 4.79407118905789 4.42590945521725 5.78226409936156 4.92557160825803 5.00105885425338 5.0168514480072 4.85892261123495 4.60785859812412 5.66722131761606 4.74666466109088 5.23322635757787 4.3160235245316 5.65589116700026 4.57967475790835 3.37365795353155 5.00556898226919 5.00990293243294 5.08783125953292 4.33666431682048 4.75082618638622 6.2582035065126 4.00715525546964 6.14102286349787 5.15690022457609 4.21936772214156 5.00055228320798 4.60847679098817 4.40682532679928 5.44635932413429 5.04559342397049 4.70875364888848 6.43789717432484 5.40194306821536 4.79963571236747 3.21916247304854 4.53691369639324 3.76316945312276 5.86798643868709 4.6786050023602 5.06517079858433 5.41426132005201 4.44578695108437 4.84441196717625 3.95677709554983 4.45192201205434 4.56261969712345 4.40681004512173 4.17168768980405 5.14874740300265 4.3463879003535 4.68822571905036 3.50796474887411 4.41130423875524 4.0599222907504 5.12482382110564
Manes.08G071200.v6.1 2.59979625578436 2.59979625578436 2.59979625578436 2.59979625578436 2.59979625578436 2.59979625578436 2.59979625578436 3.11445218865464 2.59979625578436 2.59979625578436 2.59979625578436 2.59979625578436 2.59979625578436 2.59979625578436 2.59979625578436 2.59979625578436 2.59979625578436 2.59979625578436 2.59979625578436 2.59979625578436 2.59979625578436 2.59979625578436 2.59979625578436 2.59979625578436 2.59979625578436 2.59979625578436 2.59979625578436 2.59979625578436 2.59979625578436 2.59979625578436 2.59979625578436 2.59979625578436 2.59979625578436 2.59979625578436 2.59979625578436 2.59979625578436 2.59979625578436 2.59979625578436 2.59979625578436 2.59979625578436 2.59979625578436 2.59979625578436 2.59979625578436 2.59979625578436 2.59979625578436 2.59979625578436 2.59979625578436 2.59979625578436 2.59979625578436 2.59979625578436 2.59979625578436 2.59979625578436 2.59979625578436 2.59979625578436 2.59979625578436 2.59979625578436 2.59979625578436 2.59979625578436 2.59979625578436 2.59979625578436 2.59979625578436 2.59979625578436 3.10654593426012 2.59979625578436 2.59979625578436 2.59979625578436 2.59979625578436 2.59979625578436 2.59979625578436 2.59979625578436 2.59979625578436 2.59979625578436 2.59979625578436 2.59979625578436 2.59979625578436 2.59979625578436 2.59979625578436 3.61315024367804 2.59979625578436 2.59979625578436 2.59979625578436 2.59979625578436 2.59979625578436 2.59979625578436 2.59979625578436 2.59979625578436 2.59979625578436 2.59979625578436 2.59979625578436 2.59979625578436 2.59979625578436 2.59979625578436 2.59979625578436 2.59979625578436 2.59979625578436 2.59979625578436 2.59979625578436 2.59979625578436 2.59979625578436 2.59979625578436 2.59979625578436 2.59979625578436 2.59979625578436 2.59979625578436 2.59979625578436 2.59979625578436 2.59979625578436 2.59979625578436 2.59979625578436 2.59979625578436 2.59979625578436 2.59979625578436 2.59979625578436 2.59979625578436 2.59979625578436 2.59979625578436 2.59979625578436 2.59979625578436 3.17519681097436 2.59979625578436 2.59979625578436 2.59979625578436 2.59979625578436 2.59979625578436 2.59979625578436 2.59979625578436 2.59979625578436 2.59979625578436 2.59979625578436 2.59979625578436 2.59979625578436 2.59979625578436 2.59979625578436 2.59979625578436 2.59979625578436 2.59979625578436 2.59979625578436 2.59979625578436 2.59979625578436 2.59979625578436 2.59979625578436 2.59979625578436 2.59979625578436 2.59979625578436 2.59979625578436 2.59979625578436 2.59979625578436 2.59979625578436 2.59979625578436 2.59979625578436 2.59979625578436 2.59979625578436 2.59979625578436 2.59979625578436 2.59979625578436 2.59979625578436 2.59979625578436 2.59979625578436 3.26880893046291 2.59979625578436 2.59979625578436 2.59979625578436 2.59979625578436 2.59979625578436 2.59979625578436 2.59979625578436 2.59979625578436 2.59979625578436 2.59979625578436 2.59979625578436 2.59979625578436 2.59979625578436 2.59979625578436 2.59979625578436 2.59979625578436 2.59979625578436 2.59979625578436 2.59979625578436 3.08843871467039 2.59979625578436 2.59979625578436 2.59979625578436 2.59979625578436 2.9940602321428 2.59979625578436 2.59979625578436 2.59979625578436 2.59979625578436 2.59979625578436 2.59979625578436 2.59979625578436 2.59979625578436 2.59979625578436 2.59979625578436 2.59979625578436 2.59979625578436 2.59979625578436 2.59979625578436 2.59979625578436 2.59979625578436 2.59979625578436 2.59979625578436 2.59979625578436 2.59979625578436 2.59979625578436 2.59979625578436 2.59979625578436 2.59979625578436 2.59979625578436 2.59979625578436 2.59979625578436 2.59979625578436 2.59979625578436 2.59979625578436 3.04879652493302 2.59979625578436 2.59979625578436 2.59979625578436 2.59979625578436 3.70377575321868 2.59979625578436 2.59979625578436 2.59979625578436 2.59979625578436 3.07224328759053 2.59979625578436 2.59979625578436 2.59979625578436 2.59979625578436 2.59979625578436 2.59979625578436 2.59979625578436 2.59979625578436 2.59979625578436 2.59979625578436 2.59979625578436 2.59979625578436 2.59979625578436 2.59979625578436 3.37329820666967 2.59979625578436 2.59979625578436 2.59979625578436 2.59979625578436 3.56341988191345 2.59979625578436 2.59979625578436 2.59979625578436 2.59979625578436 2.59979625578436 2.59979625578436 2.59979625578436 2.59979625578436 2.59979625578436 3.31551071989798 2.59979625578436 2.59979625578436 2.59979625578436 2.59979625578436 3.40954712367928 2.59979625578436 2.59979625578436 2.59979625578436 2.59979625578436 3.07878727232066 2.59979625578436 2.59979625578436 2.59979625578436 2.59979625578436 3.53813335035016 2.59979625578436 2.59979625578436 2.59979625578436 3.12232509438277 3.06864531641847 2.59979625578436 2.59979625578436 2.59979625578436 2.59979625578436 2.59979625578436 3.79474649627712 2.59979625578436 2.59979625578436 2.59979625578436 2.59979625578436 3.53813333396401 2.59979625578436 2.59979625578436 2.59979625578436 2.59979625578436 3.41150002700353 2.59979625578436 2.59979625578436 2.59979625578436 2.59979625578436 4.26351711434678 2.59979625578436 3.08962850859985 2.59979625578436 2.59979625578436 4.0656012116129 2.59979625578436 2.59979625578436 2.59979625578436 2.59979625578436 2.59979625578436 2.59979625578436 2.59979625578436 2.59979625578436 2.59979625578436 2.59979625578436 2.59979625578436 2.59979625578436 2.59979625578436 2.59979625578436 3.24667302101243 2.59979625578436 2.59979625578436 2.59979625578436 2.59979625578436 3.19446987617811 2.59979625578436 2.59979625578436 2.59979625578436 2.59979625578436 3.26580903861444 2.59979625578436 2.59979625578436 2.59979625578436 2.59979625578436 3.15924501044427 2.59979625578436 2.59979625578436 2.59979625578436 2.59979625578436 3.14223713453464 3.64174100201881 2.59979625578436 2.59979625578436 2.59979625578436 2.59979625578436 2.59979625578436 2.59979625578436 2.59979625578436 2.59979625578436 2.59979625578436 2.59979625578436 2.59979625578436 2.59979625578436 2.59979625578436 2.59979625578436 2.59979625578436 2.59979625578436 2.59979625578436 2.59979625578436 2.59979625578436 2.59979625578436 2.59979625578436 2.59979625578436 2.59979625578436 3.40627964740502 2.59979625578436 2.59979625578436 2.59979625578436 2.59979625578436 3.84398773505093 2.59979625578436 2.59979625578436 2.59979625578436 2.59979625578436 3.34487133408656 2.59979625578436 2.59979625578436 2.59979625578436 2.59979625578436 2.59979625578436 2.59979625578436 2.59979625578436 2.59979625578436 2.59979625578436 2.59979625578436 2.59979625578436 2.59979625578436 2.59979625578436 2.59979625578436 2.59979625578436 3.77504121623943 2.59979625578436 2.59979625578436 2.59979625578436 2.59979625578436 2.59979625578436 2.59979625578436 2.59979625578436 2.59979625578436 2.59979625578436 3.06134786401126 2.59979625578436 2.59979625578436 2.59979625578436 2.59979625578436 4.25532952395257 2.59979625578436 2.59979625578436 2.59979625578436 2.59979625578436 3.95484254405987 2.59979625578436 2.59979625578436 2.59979625578436 2.59979625578436 2.59979625578436 2.59979625578436 2.59979625578436 2.59979625578436 2.59979625578436 3.8782200087698 2.59979625578436 2.59979625578436 2.59979625578436 2.59979625578436 3.77536998505502 2.59979625578436 2.59979625578436 2.59979625578436 2.59979625578436 2.59979625578436 2.59979625578436 2.59979625578436 2.59979625578436 2.59979625578436 4.47673769400182 2.59979625578436 2.59979625578436 2.59979625578436 2.59979625578436 3.08920714372086 2.59979625578436 2.59979625578436 2.59979625578436 2.59979625578436 2.59979625578436 2.59979625578436 2.59979625578436 2.59979625578436 2.59979625578436 2.59979625578436 2.59979625578436 2.59979625578436 2.59979625578436 2.59979625578436 2.59979625578436 2.59979625578436 2.59979625578436 2.59979625578436 2.59979625578436 4.11506731918885 2.59979625578436 2.59979625578436 2.59979625578436 2.59979625578436 3.98869882373956 2.59979625578436 2.59979625578436 2.59979625578436 2.59979625578436 2.59979625578436 2.59979625578436 2.59979625578436 3.57903779108596 2.59979625578436 2.59979625578436 3.42171456697574 2.59979625578436 2.59979625578436 2.59979625578436 2.59979625578436 2.59979625578436 2.59979625578436 2.59979625578436 2.59979625578436 2.59979625578436 2.59979625578436 2.59979625578436 2.59979625578436 2.59979625578436 2.59979625578436 3.48788424575146 2.59979625578436 2.59979625578436 2.59979625578436 2.59979625578436 2.59979625578436 2.59979625578436 2.59979625578436 2.59979625578436 2.59979625578436 2.59979625578436 2.59979625578436 2.59979625578436 2.59979625578436 2.59979625578436 3.62374438609181 2.59979625578436 2.59979625578436 2.59979625578436 2.59979625578436 2.59979625578436 2.59979625578436 2.59979625578436 2.59979625578436 2.59979625578436 2.59979625578436 2.59979625578436 2.59979625578436 2.59979625578436 2.59979625578436 3.29214780067696 2.59979625578436 2.59979625578436 2.59979625578436 2.59979625578436 2.59979625578436 2.59979625578436 2.59979625578436 2.59979625578436 2.59979625578436 3.46202811036683 2.59979625578436 2.59979625578436 2.59979625578436 2.59979625578436 2.59979625578436 2.59979625578436 2.59979625578436 2.59979625578436 2.59979625578436 2.59979625578436 2.59979625578436 2.59979625578436 2.59979625578436 2.59979625578436 2.59979625578436 2.59979625578436 2.59979625578436 2.59979625578436 2.59979625578436 2.59979625578436 2.59979625578436 2.59979625578436 2.59979625578436 2.59979625578436 2.59979625578436 2.59979625578436 2.59979625578436 2.59979625578436 2.59979625578436 3.1664216170609 2.59979625578436 2.59979625578436 2.59979625578436 2.59979625578436 2.85685819631722 2.59979625578436 2.59979625578436 2.59979625578436 2.59979625578436 2.59979625578436 2.59979625578436 2.59979625578436 2.59979625578436 2.59979625578436 2.59979625578436 3.10040922476677 2.59979625578436 2.59979625578436 3.14894040553398 2.59979625578436 2.59979625578436 2.59979625578436 2.59979625578436 2.59979625578436 2.59979625578436 2.59979625578436 2.59979625578436 2.59979625578436 2.59979625578436 2.59979625578436 3.58478682437396 2.59979625578436 2.59979625578436 2.59979625578436 2.59979625578436 2.59979625578436 2.59979625578436 2.59979625578436 2.59979625578436 2.59979625578436 3.12478781716686 2.59979625578436 2.59979625578436 2.59979625578436 2.59979625578436 2.59979625578436 2.59979625578436 2.59979625578436 2.59979625578436 2.59979625578436 2.59979625578436 2.59979625578436 2.59979625578436 2.59979625578436 2.59979625578436 2.59979625578436 2.59979625578436 2.59979625578436 2.59979625578436 2.59979625578436 3.25361919067026 2.59979625578436 3.32970239936705 2.59979625578436 3.0945433916009 2.59979625578436 2.59979625578436 2.59979625578436 2.59979625578436 2.59979625578436 2.59979625578436 3.24925207574573 2.59979625578436 2.59979625578436 2.59979625578436 3.64505721057814 2.59979625578436 2.59979625578436 2.59979625578436 2.59979625578436 2.59979625578436 2.59979625578436 2.59979625578436 2.59979625578436 2.59979625578436 3.23562971642821 2.59979625578436 2.59979625578436 2.59979625578436 2.59979625578436 4.93520073932998 2.59979625578436 2.59979625578436 2.59979625578436 2.59979625578436 2.59979625578436 2.59979625578436 2.59979625578436 2.59979625578436 2.59979625578436 3.14662082988331 2.59979625578436 2.59979625578436 2.59979625578436 2.59979625578436 2.59979625578436 2.59979625578436 2.59979625578436 2.59979625578436 2.59979625578436 2.59979625578436 2.98900452407651 2.59979625578436 2.59979625578436 2.59979625578436 2.59979625578436 2.59979625578436 2.59979625578436 2.59979625578436 2.59979625578436 2.59979625578436 3.01265836496538 2.59979625578436 2.59979625578436 2.59979625578436 2.59979625578436 3.02276451142146 2.59979625578436 2.59979625578436 2.59979625578436 2.59979625578436 4.37693368311676 2.59979625578436 2.59979625578436 2.59979625578436 2.59979625578436 2.59979625578436 2.59979625578436 2.59979625578436 2.59979625578436 2.59979625578436 3.83285326825137 2.59979625578436 2.59979625578436 2.59979625578436 2.59979625578436 2.59979625578436 2.59979625578436 2.59979625578436 2.59979625578436 2.59979625578436 2.59979625578436 2.59979625578436 2.59979625578436 2.59979625578436 2.59979625578436 2.59979625578436 2.59979625578436 2.59979625578436 2.59979625578436 2.59979625578436 2.59979625578436 2.59979625578436 2.59979625578436 2.59979625578436 2.59979625578436 2.59979625578436 2.59979625578436 2.59979625578436 2.59979625578436 2.59979625578436 4.2567115563102 2.59979625578436 2.59979625578436 2.59979625578436 2.59979625578436 2.59979625578436 3.19153549401571 2.59979625578436 2.59979625578436 2.59979625578436 3.28340384350047 2.59979625578436 2.59979625578436 2.59979625578436 2.59979625578436 2.59979625578436 2.59979625578436 2.59979625578436 2.59979625578436 2.59979625578436 3.0292052725966 2.59979625578436 2.59979625578436 2.59979625578436 2.59979625578436 2.59979625578436 2.59979625578436 2.59979625578436 2.59979625578436
Manes.08G071300.v6.1 2.59979625578436 2.59979625578436 2.59979625578436 2.59979625578436 2.59979625578436 2.59979625578436 2.59979625578436 2.59979625578436 2.59979625578436 2.59979625578436 2.59979625578436 2.59979625578436 2.59979625578436 2.59979625578436 2.59979625578436 2.59979625578436 2.59979625578436 2.59979625578436 2.59979625578436 2.59979625578436 2.59979625578436 3.25601641733816 2.59979625578436 2.59979625578436 2.59979625578436 2.59979625578436 2.59979625578436 2.59979625578436 2.59979625578436 2.59979625578436 2.59979625578436 2.59979625578436 2.59979625578436 2.59979625578436 2.59979625578436 2.59979625578436 2.59979625578436 2.59979625578436 2.59979625578436 2.59979625578436 2.59979625578436 2.59979625578436 2.59979625578436 2.59979625578436 2.59979625578436 2.59979625578436 2.59979625578436 2.59979625578436 2.59979625578436 2.59979625578436 3.11136424535262 2.59979625578436 2.59979625578436 2.59979625578436 2.59979625578436 3.28257618553174 2.59979625578436 2.59979625578436 2.59979625578436 2.59979625578436 2.59979625578436 2.59979625578436 2.59979625578436 2.59979625578436 2.59979625578436 2.59979625578436 2.59979625578436 2.59979625578436 2.59979625578436 2.59979625578436 2.59979625578436 2.59979625578436 2.59979625578436 2.59979625578436 2.59979625578436 2.59979625578436 2.59979625578436 2.59979625578436 2.59979625578436 2.59979625578436 2.59979625578436 2.59979625578436 2.59979625578436 2.59979625578436 2.59979625578436 2.59979625578436 2.59979625578436 2.59979625578436 2.59979625578436 2.59979625578436 2.59979625578436 2.59979625578436 2.59979625578436 2.59979625578436 2.59979625578436 2.59979625578436 3.00717831127145 2.59979625578436 2.59979625578436 2.59979625578436 2.59979625578436 2.59979625578436 2.59979625578436 2.59979625578436 2.59979625578436 2.59979625578436 2.59979625578436 2.59979625578436 2.59979625578436 2.59979625578436 2.59979625578436 2.59979625578436 2.59979625578436 2.59979625578436 2.59979625578436 2.59979625578436 2.59979625578436 2.59979625578436 2.59979625578436 2.59979625578436 2.59979625578436 2.59979625578436 2.59979625578436 2.59979625578436 2.59979625578436 2.59979625578436 2.59979625578436 2.59979625578436 2.59979625578436 2.59979625578436 2.59979625578436 2.59979625578436 2.59979625578436 2.59979625578436 2.59979625578436 2.59979625578436 2.59979625578436 2.59979625578436 2.59979625578436 2.59979625578436 2.59979625578436 2.59979625578436 2.59979625578436 2.59979625578436 2.59979625578436 2.59979625578436 2.59979625578436 2.59979625578436 2.59979625578436 2.59979625578436 2.59979625578436 2.59979625578436 2.59979625578436 2.59979625578436 2.59979625578436 2.59979625578436 2.59979625578436 2.59979625578436 2.59979625578436 2.59979625578436 2.59979625578436 2.59979625578436 2.59979625578436 2.59979625578436 2.59979625578436 2.59979625578436 2.59979625578436 2.59979625578436 2.59979625578436 2.59979625578436 2.59979625578436 2.59979625578436 2.59979625578436 2.59979625578436 2.59979625578436 3.06457845309048 2.59979625578436 2.59979625578436 2.59979625578436 2.59979625578436 2.59979625578436 2.59979625578436 2.59979625578436 2.59979625578436 2.59979625578436 2.59979625578436 3.16817936116962 2.59979625578436 2.59979625578436 2.59979625578436 2.59979625578436 2.59979625578436 2.59979625578436 2.59979625578436 2.59979625578436 3.17241119288935 2.59979625578436 2.59979625578436 3.32529133428012 2.59979625578436 2.59979625578436 2.59979625578436 2.59979625578436 3.04772504160026 2.59979625578436 3.11263355011005 2.59979625578436 2.59979625578436 3.0737295239543 2.59979625578436 2.59979625578436 2.59979625578436 3.17888988534499 2.59979625578436 2.59979625578436 2.59979625578436 2.59979625578436 2.59979625578436 2.59979625578436 3.02576765931864 2.59979625578436 2.59979625578436 2.59979625578436 2.59979625578436 2.59979625578436 2.59979625578436 2.59979625578436 2.59979625578436 2.59979625578436 2.59979625578436 2.59979625578436 2.59979625578436 2.59979625578436 2.59979625578436 2.59979625578436 2.59979625578436 2.59979625578436 2.59979625578436 2.59979625578436 2.59979625578436 2.59979625578436 2.59979625578436 2.59979625578436 2.59979625578436 2.59979625578436 2.59979625578436 2.59979625578436 3.21070493893527 2.59979625578436 2.59979625578436 2.59979625578436 2.59979625578436 2.59979625578436 2.59979625578436 2.59979625578436 2.59979625578436 2.59979625578436 2.59979625578436 2.59979625578436 2.59979625578436 2.59979625578436 2.59979625578436 2.59979625578436 2.59979625578436 2.59979625578436 2.59979625578436 2.59979625578436 2.59979625578436 2.59979625578436 2.59979625578436 2.59979625578436 2.59979625578436 2.59979625578436 3.12232509438277 2.59979625578436 2.59979625578436 2.59979625578436 2.59979625578436 3.79793381884116 2.59979625578436 3.09920040061693 2.59979625578436 2.59979625578436 2.59979625578436 3.17647007763899 2.59979625578436 2.59979625578436 2.59979625578436 2.59979625578436 2.59979625578436 2.59979625578436 2.59979625578436 2.59979625578436 2.59979625578436 2.59979625578436 2.59979625578436 2.59979625578436 2.59979625578436 2.59979625578436 2.59979625578436 2.59979625578436 2.59979625578436 2.59979625578436 2.59979625578436 2.59979625578436 3.20991460941355 3.14105343535606 2.59979625578436 2.59979625578436 2.59979625578436 3.19008785338756 2.59979625578436 2.59979625578436 3.19442034293909 2.59979625578436 2.59979625578436 2.59979625578436 2.59979625578436 2.59979625578436 3.16981088905528 2.59979625578436 2.59979625578436 2.59979625578436 2.59979625578436 2.59979625578436 2.59979625578436 2.59979625578436 2.59979625578436 2.59979625578436 2.59979625578436 2.59979625578436 2.59979625578436 2.59979625578436 2.59979625578436 2.59979625578436 2.59979625578436 2.59979625578436 3.15767287045227 2.59979625578436 2.59979625578436 2.59979625578436 2.59979625578436 2.59979625578436 3.33517525269574 2.59979625578436 2.59979625578436 2.59979625578436 2.59979625578436 2.59979625578436 2.59979625578436 2.59979625578436 2.59979625578436 2.59979625578436 2.59979625578436 2.59979625578436 2.59979625578436 2.59979625578436 2.59979625578436 3.15022104454705 2.59979625578436 3.17372833296139 3.09467911820702 2.59979625578436 2.59979625578436 2.59979625578436 2.59979625578436 2.59979625578436 2.59979625578436 2.59979625578436 2.59979625578436 2.59979625578436 2.59979625578436 2.59979625578436 2.59979625578436 3.66154325580684 2.59979625578436 2.59979625578436 2.59979625578436 2.59979625578436 2.59979625578436 2.59979625578436 2.59979625578436 2.59979625578436 2.59979625578436 2.59979625578436 2.59979625578436 2.59979625578436 2.59979625578436 2.59979625578436 2.59979625578436 2.59979625578436 2.59979625578436 2.59979625578436 2.59979625578436 2.59979625578436 2.59979625578436 2.59979625578436 2.59979625578436 2.59979625578436 2.59979625578436 3.27667244084487 3.14919715036927 2.59979625578436 2.59979625578436 2.59979625578436 2.59979625578436 2.59979625578436 2.59979625578436 2.59979625578436 2.59979625578436 2.59979625578436 2.59979625578436 2.59979625578436 2.59979625578436 2.59979625578436 2.59979625578436 2.59979625578436 2.59979625578436 2.59979625578436 3.25894527343764 2.59979625578436 2.59979625578436 2.59979625578436 3.28076458677052 2.59979625578436 2.59979625578436 2.59979625578436 2.59979625578436 2.59979625578436 2.59979625578436 2.59979625578436 2.59979625578436 2.59979625578436 2.59979625578436 2.59979625578436 2.59979625578436 2.59979625578436 2.59979625578436 2.59979625578436 3.26472095490408 3.10140652150073 2.59979625578436 2.59979625578436 2.59979625578436 2.59979625578436 3.01541759514865 2.59979625578436 2.59979625578436 2.59979625578436 2.59979625578436 3.07216302101005 2.59979625578436 2.59979625578436 2.59979625578436 2.59979625578436 2.59979625578436 3.12551148095829 3.02191542271198 2.59979625578436 2.59979625578436 2.59979625578436 3.23993430627071 2.59979625578436 2.59979625578436 3.0680091370017 2.59979625578436 2.59979625578436 2.59979625578436 2.59979625578436 2.59979625578436 3.19855137885276 2.59979625578436 2.59979625578436 2.59979625578436 2.59979625578436 2.59979625578436 2.59979625578436 2.59979625578436 2.59979625578436 2.59979625578436 2.59979625578436 2.59979625578436 2.59979625578436 2.59979625578436 2.59979625578436 2.59979625578436 2.59979625578436 2.59979625578436 2.59979625578436 2.59979625578436 3.1553627006671 2.59979625578436 2.59979625578436 2.59979625578436 2.59979625578436 2.59979625578436 2.59979625578436 2.59979625578436 2.59979625578436 2.59979625578436 2.59979625578436 2.59979625578436 2.59979625578436 2.59979625578436 2.59979625578436 2.59979625578436 2.59979625578436 2.59979625578436 2.59979625578436 2.59979625578436 2.59979625578436 2.59979625578436 2.59979625578436 2.59979625578436 2.59979625578436 2.59979625578436 2.59979625578436 2.59979625578436 2.59979625578436 2.59979625578436 2.59979625578436 2.59979625578436 2.59979625578436 2.59979625578436 2.59979625578436 2.59979625578436 2.59979625578436 2.59979625578436 2.59979625578436 2.59979625578436 2.59979625578436 2.59979625578436 2.59979625578436 2.59979625578436 2.59979625578436 2.59979625578436 2.59979625578436 2.59979625578436 2.59979625578436 2.59979625578436 2.59979625578436 2.59979625578436 2.59979625578436 2.59979625578436 2.59979625578436 2.59979625578436 2.59979625578436 2.59979625578436 2.59979625578436 2.59979625578436 4.63794035180029 2.59979625578436 3.20381007552223 2.59979625578436 2.59979625578436 2.59979625578436 2.59979625578436 2.59979625578436 2.59979625578436 2.59979625578436 2.59979625578436 2.59979625578436 2.59979625578436 2.59979625578436 2.59979625578436 2.59979625578436 2.59979625578436 3.11225860773288 2.59979625578436 3.20566299976803 3.35805347339294 2.59979625578436 4.74399541057762 3.10040922476677 3.34167827884767 2.59979625578436 2.59979625578436 3.36204250988082 2.59979625578436 2.59979625578436 2.59979625578436 3.23796702278507 2.59979625578436 3.08382354620843 2.59979625578436 2.59979625578436 3.55447539391392 2.59979625578436 2.59979625578436 2.59979625578436 2.59979625578436 3.47254829990629 2.59979625578436 2.59979625578436 2.59979625578436 2.59979625578436 2.59979625578436 2.59979625578436 2.59979625578436 3.3217847703779 2.59979625578436 2.59979625578436 3.13052693773863 2.59979625578436 2.59979625578436 2.59979625578436 2.59979625578436 3.53794707022842 2.59979625578436 2.59979625578436 3.3197901182369 2.59979625578436 2.59979625578436 2.59979625578436 3.47520283733032 2.59979625578436 2.59979625578436 2.59979625578436 2.59979625578436 2.59979625578436 2.59979625578436 3.17254904508025 3.0945433916009 2.59979625578436 2.59979625578436 2.59979625578436 2.59979625578436 2.59979625578436 2.59979625578436 2.59979625578436 2.59979625578436 2.59979625578436 3.52311327369897 2.59979625578436 2.59979625578436 2.59979625578436 2.59979625578436 3.17666752597553 2.59979625578436 2.59979625578436 2.59979625578436 3.4568536655671 2.59979625578436 2.59979625578436 3.34910464508202 2.59979625578436 2.59979625578436 3.20516644634206 3.45357611062151 2.59979625578436 2.59979625578436 3.24766064870577 3.06980125949796 3.1277135856963 2.59979625578436 2.59979625578436 2.59979625578436 2.59979625578436 2.59979625578436 2.59979625578436 2.59979625578436 2.59979625578436 3.3444210447866 2.59979625578436 3.18649476359596 2.59979625578436 2.59979625578436 2.59979625578436 3.91213386020351 2.59979625578436 2.59979625578436 3.06332944846279 2.59979625578436 2.59979625578436 3.06479868293381 2.59979625578436 2.59979625578436 2.59979625578436 2.59979625578436 2.59979625578436 3.37964665561139 2.59979625578436 2.59979625578436 3.08778501908917 2.59979625578436 2.59979625578436 2.59979625578436 2.59979625578436 2.59979625578436 2.59979625578436 2.59979625578436 2.59979625578436 3.2568317893317 2.59979625578436 2.59979625578436 2.59979625578436 2.59979625578436 3.46890406481015 2.59979625578436 3.48455101835497 2.59979625578436 2.59979625578436 2.59979625578436 2.59979625578436 2.59979625578436 2.59979625578436 2.59979625578436 3.36674922290519 2.59979625578436 2.59979625578436 2.59979625578436 2.59979625578436 3.35379231418697 2.59979625578436 2.59979625578436 2.59979625578436 3.1677776264212 2.59979625578436 2.59979625578436 2.59979625578436 2.59979625578436 2.59979625578436 2.59979625578436 3.20476569301684 2.59979625578436 2.59979625578436 2.59979625578436 2.59979625578436 2.59979625578436 2.59979625578436 4.10445691151125 2.59979625578436 2.59979625578436 2.59979625578436 2.59979625578436 2.59979625578436 2.59979625578436 2.59979625578436 3.17452592349132 2.59979625578436 2.59979625578436 3.03374484675826 2.59979625578436 2.59979625578436 2.59979625578436 2.59979625578436 3.47646435890152 2.59979625578436 2.59979625578436 2.59979625578436 4.38907894129213 2.59979625578436 2.59979625578436 2.59979625578436 2.59979625578436 3.27693951010367 2.59979625578436 3.34260516870939
Manes.08G071400.v6.1 4.24883441465084 2.59979625578436 4.52653167792787 4.50452197021879 3.37876105695794 5.83253804088454 4.8706838860438 4.96430147804968 4.57268950638948 4.56177883184161 5.27994650779987 4.38305320920226 4.30393070423032 3.44305187794855 3.67292777971638 6.51916016410526 5.15672233323524 2.59979625578436 4.19025221252293 3.52689480351742 5.51678827383373 5.63410765943393 4.46701567353778 3.80192645065722 3.67022745780567 4.89783290464758 4.56488537596343 4.04230324729543 4.93101234886905 3.64219309454911 5.57269766426799 5.57240382115742 4.46800144365374 4.8402475071378 3.36735576210244 5.48331985768549 4.63068365085742 4.654697964968 4.89079863991738 4.58798859356335 5.69014422820307 5.1457279100996 4.51233220391753 4.37899251711219 3.44051830746251 5.36184323570622 4.81033256712166 4.48031411248283 3.96855627745452 3.90275155353327 5.42107994842954 4.77987616627818 4.39318575983684 4.00674405114802 3.30273000440967 5.38111420023439 4.35083210947994 4.3548164558268 4.75196685990672 3.35998747224409 4.14674280385384 4.48316060093789 4.3306298088978 2.59979625578436 3.15500955286225 4.76870022827063 3.57192143423125 4.44843812809992 4.31253098329308 4.07461972269401 6.41922676136799 5.40143394645831 3.88098319609106 4.68113159220027 2.59979625578436 6.22513538203182 5.55051562060405 4.78758545589586 3.77811259546182 3.31752771329381 4.12548358498649 5.72368558885458 4.16063303172607 4.74991264994935 2.59979625578436 6.65716293410653 4.32135959977578 4.78771982377 3.82491009826567 3.21031646516765 6.05806489227352 5.37059486366648 4.46180300591094 4.63215113481558 2.59979625578436 3.71955075226505 4.68833366475137 4.41331555711298 4.41157848394461 4.39935619453713 3.42255166707302 4.60409581369442 4.60600927711533 4.62962032313464 5.12862405186618 4.0149937546462 5.09713886638847 4.75493052812681 4.19060093830317 3.34271822740328 3.7929621197833 5.46720031780715 3.97665969851347 4.0693963383006 5.67228931414433 2.59979625578436 5.68025301618241 4.97164895562791 4.5389126576014 4.18456821436852 4.3296289308888 4.8034414638859 4.51971342403433 4.36644438141618 4.20109041994389 3.88240910578303 5.622130621088 5.20481494461629 4.38748088629711 4.88361491259267 3.76867498495514 6.62261129983001 4.11209030062696 5.12985262715511 4.45982622027543 3.62601013591596 5.91481803256622 4.83841439940733 4.93654571479889 4.61749580910347 5.04556372958134 5.91535625448698 5.04231890117866 4.61442072623842 4.06185090899447 3.29604671878417 5.78726801836725 4.69803003091228 5.1461005160052 5.63881424190592 4.17890040090776 6.10406441297589 4.35749249705678 4.57605143148454 3.87098157326422 4.47670271942002 4.80252932009538 4.40543659329514 4.8804855667609 4.15638154591134 3.72886965259009 6.13698552398947 4.64389617258064 4.84977697013195 3.83796591237887 3.62463629195849 4.92804636670753 4.69765896161772 2.59979625578436 3.31819734655646 3.41380625865222 5.19173719224905 4.11713567805442 4.35394237035285 4.06634739847031 3.5178190463899 3.56545094105894 4.96108831300754 3.93981046162831 2.59979625578436 3.79604160691808 5.40306859595893 5.02679574924213 5.21335820350627 4.70889602252985 3.13068999412181 7.50447642393977 5.24253093634108 3.78296797290542 4.9708708214439 2.59979625578436 3.46486109286453 6.64079817235172 4.57018943810889 5.14366694863362 4.65410343441947 3.67690223879019 7.22439597199001 5.78907959659579 5.88641506508223 5.00660947151151 4.00736470007236 7.13851482889311 6.06497517582718 5.61598783123624 5.66904671105152 4.56733213087604 7.10942550002368 5.15025970782333 5.45443258944339 5.00813739827765 4.16248227421431 6.84238434545167 5.52111107586771 5.28547922519941 4.57808846991452 4.57851104212803 6.50198625163474 6.06718951564663 5.6969037508035 4.95586597078112 4.05452539597857 6.51753012981226 5.24031249678215 6.29572652200596 4.97942943273138 6.88480583419746 6.04179994984042 5.41775509638884 5.08276688327528 5.08701457270654 5.33129638857336 6.71883428247744 5.2965119750578 5.91611762568489 4.62300989811763 3.70003596039261 6.18357711399353 4.44974705565716 5.94247969631249 4.42338481975009 4.50131182707378 7.34503011667794 4.48721082046342 6.12584117664889 5.27640307317819 3.95859603214403 7.26878523219353 5.81067034717059 5.47570139735461 4.84010752971864 4.30230445644883 6.2171444877332 5.09530458767867 5.30821890590825 4.47724523607992 5.07827029939679 6.12425587382195 5.1566396837776 5.63258403704081 4.7830822525554 4.41315426772051 5.84854520841515 5.12388917211449 5.19970120836129 4.72053644881687 4.2053627600211 5.62258500384801 5.34697228083683 5.09984903476886 3.81794128603349 3.68464331108315 5.51268947011765 5.49424820331354 4.63545867779774 4.56798345664267 4.54203549639159 7.11875257968409 6.11149711410758 4.64780746708174 5.17191246009558 4.59039528706094 4.44831109532709 6.17619603526497 5.54447516864317 5.41289103500783 5.10546347262195 4.01337394767009 5.93435442346979 4.65288124838399 5.11713150240576 3.51666604241297 3.56402233026117 6.19900035156013 4.27319097557371 5.16337108547952 3.79794415864301 3.9428857640128 5.83611069875512 5.17111389105196 5.44278931219252 4.45902717605054 4.05051050385255 5.6754658629973 5.07232235407303 5.27368753432763 4.94421806263606 4.72364874977141 5.03947276151777 5.98535034119455 5.92876924629817 5.37251256606786 4.21715064393685 6.36986755991974 4.87808098791347 5.03066518386903 4.96290732425558 4.04068063587489 6.30632486675594 5.21008173323636 5.13355659065367 5.29864652229803 3.86220897474037 5.90319789358847 5.03987251342609 4.87180404499897 4.94921910740071 4.71010601255994 6.3244068431588 4.69306108315638 5.59349764637496 4.45459824340433 6.28297791613009 6.67086004582129 4.626313337891 5.60452236179865 4.52848577832429 5.30921400552335 6.01100946795835 4.76720759114265 5.06899022671072 4.54807081784639 4.73518526244146 7.49913936444204 5.53024169533898 6.21446946403507 4.23835487047107 4.55600468489724 6.95675487835937 4.97213502067343 5.39182518729077 4.75315749977466 3.55707684656612 6.8222547448582 5.90211314412291 5.4573859941217 4.73731615576944 4.7543529279605 5.05965620523227 5.11984670125237 5.2244915642746 5.26839057461992 3.66470869978415 7.08434483436718 5.06730537368118 5.53185501180573 4.90562239103334 4.34118150356424 5.69533850267019 5.24967719110536 5.33698399253936 4.9221131755561 4.5260874650991 4.03356320231503 7.06353400854247 5.50169674764868 5.14128824434381 5.02659729994653 3.96948602833628 6.89944295423748 4.16647940378286 5.08137194805811 5.49046908314526 4.07714914042396 6.5522477055456 5.0140493390168 5.75341251100094 4.42916380657147 4.87722401432014 5.71400681174171 4.97835923350248 2.59979625578436 4.80392623960765 4.55720408687157 6.688838283908 2.59979625578436 4.72108656800399 4.27994527582194 4.46694890166023 7.19637996765696 5.94987781727301 5.82926823034747 4.54670517287729 3.69848075669755 7.05079296595522 5.96155403186272 5.98454242448091 5.05039618860093 3.9337798867736 6.89653936579076 5.34186550734395 5.22283287926391 4.70332573364266 4.39140635163495 6.2485095579925 4.93554606478236 5.06714015159537 4.30323979225234 4.82258873165215 5.9482443408734 5.04405333209712 4.77435454329182 4.69085571287663 4.69130884858992 5.72774666531609 5.95764466092432 5.34160415785308 5.48665722693972 5.43294314258101 6.23163102562106 4.51875169953631 6.01388573827157 5.05748104267032 3.65402117215706 6.79608882021213 5.25928362033564 5.18872985630327 4.11260185598456 3.1944944784519 6.34226214438121 4.31473461025581 4.38196087200982 3.89363607006768 4.11044121592125 6.99737862823855 5.34346865672197 4.38397323191032 4.32196630369435 6.30988619798411 5.80846255364174 4.99803089672085 4.56928325671977 4.18715638109927 3.38322476864324 6.94949348715399 4.58602534899684 5.72624726538264 4.66145876299438 3.89571112591486 6.09999550274402 4.48693271204573 5.8780772001037 4.53503092358892 4.0662233689892 6.80261365572515 4.45865530245243 5.11742022388304 4.71414030608141 3.63807990455992 5.4812769559833 5.27481501235871 4.63024924495508 4.83402216921826 4.44620714350969 3.91321688909703 5.65833427968811 4.72887690289586 4.93578006322342 4.35137419938956 4.09230239212543 5.52012933086876 5.09541058165262 4.35041938193346 4.64458310507209 2.59979625578436 5.98544472890556 2.59979625578436 5.01444958427922 4.02261877200762 4.16091689689488 5.26575659031181 5.19903867087254 4.71734809235361 5.03570908677624 4.44987542433753 5.54810173528984 5.09221389616199 4.83802268116929 4.05522122960413 4.80044434393468 6.31852932508785 4.77306981848278 5.16080242560959 5.167349575124 4.33062328276951 5.71591707771331 4.68442931541219 4.77796544900995 4.11618641403075 3.11793268627682 5.43605739924198 4.55519372681789 4.72169520376248 5.13174463544108 3.8853051968383 6.82546073856846 5.36552555941208 5.28284132934862 4.93977348703602 3.71169974230701 6.88325586676576 5.72453296068336 5.69467001466541 4.90194626781786 4.47187155782771 5.94402318078209 5.33097307041331 5.0333973350638 4.47733489826703 3.76305104014096 5.39595060078114 5.5801610997066 4.85028166447726 4.17273312156902 3.75492677152724 6.36588584882221 4.92208039350401 4.79617363451547 4.87597329876011 4.56514379325141 6.24217187291257 5.52059610034684 4.88159464885383 5.17900314825546 4.4923400288279 6.22818277196737 5.42218545407041 5.35867992297121 5.86698885792144 3.52271871871532 7.22520634504173 5.80885112323623 5.07359656045674 4.03206207795829 3.67968789655313 5.00685864880387 6.13603933934433 5.7438390623629 5.55114921681258 3.98727565610286 5.3492247825756 4.58788309611972 4.54112417757356 4.84748300838016 3.7849126878936 4.52849288629916 5.39818150233133 4.07955492702352 4.41604702209685 3.91817791121178 3.35805347339294 4.9090476410255 4.74399541057762 4.25106194692549 3.85865974365818 3.63668053393566 5.2058584020113 2.59979625578436 4.06951797389946 3.67117148881194 3.21419104749459 5.71188261337657 4.64907951051417 4.42153250876669 4.49766768317292 3.60066604531036 4.20033254357196 3.98978074833163 3.96812888020784 4.77800830052544 3.72261112057527 4.74196741806627 4.05211130470134 4.26787526417497 3.27005780046848 4.03322107445089 4.94649846311864 4.27260060679113 4.79954047840938 3.61072093684214 6.34788120231146 6.49574994099293 4.72798589670303 3.79816915789271 2.59979625578436 3.28755938414103 6.03754250754149 4.57644638459609 5.0792177626487 4.39569363555179 3.99925688339375 6.06835968711195 4.61504143851375 4.79512871454804 3.82017625758984 3.14332354224269 5.06399794800477 5.45667075841334 4.69507412008414 4.91562514335334 3.32970239936705 4.82007947359782 4.40521199775624 6.18047121583656 4.26901880011362 3.22322736688131 3.97030664993167 5.99159582542454 3.7445127826073 3.51082790168131 4.98574003949392 4.45286013656279 5.2022045667076 4.12953068130464 4.94218317904221 3.77435011010907 5.28639394104564 4.9812605270716 2.59979625578436 4.71828000589444 3.40187214262271 4.15106708599978 4.90132963688516 4.48890652180464 3.96582882824587 3.6382269395015 4.50820898906865 4.2809668982371 4.41480218225622 4.16738558722316 2.59979625578436 5.52780746557118 3.96459152210136 4.1958937901565 4.17001002083926 3.25006177786541 4.34345226493752 2.59979625578436 4.3886035672289 4.17769081426287 3.48793206455015 3.80627578985095 5.35563602546251 4.14910926872599 3.93685923422374 4.37576539205901 4.1707440709161 5.85888074133457 4.02838372931525 4.66224595231847 2.59979625578436 4.25017553240137 4.57587052809233 3.50030527778916 3.95092775944155 4.60845679480937 4.08003153873908 5.1231561326234 4.32811009742049 4.7693264467835 4.19224191045922 3.65934735605141 6.06539760273875 5.12421590916764 4.56638573553775 3.14315768447763 2.59979625578436 5.64369695051306 6.23808933028928 4.5940049436203 4.79587404593374 3.14928056722215 5.51920086319587 5.22218926503642 4.61712403889502 5.11322852483362 4.58660309123104 5.7689479553118 4.35637714500501 3.96879726525581 4.04400100606133 4.59906579614474 6.24082616970206 4.44153339838353 5.28094270377473 5.08174784599893 4.00254751954432 7.33072600674027 4.04784677495562 4.64739872836599 4.67823689739914 4.30930315358656 4.92571270001075 4.74776381899269 4.81609410129697 4.69115099771096 4.22711414435838 5.3788561135069 4.0607334142174 4.87471527282959 3.75527279296354 3.64146810251771 6.28134428389688 6.12945853428601 4.24175702933032 4.47686435721666 4.92780582607938 5.15292582995651 5.04883979540665 5.50304440382417 2.59979625578436 3.68450135097581 5.38291417255788 4.40968004253821 2.59979625578436 4.00341907089061 3.32166868968202 6.58039489001414 4.87753619583026 4.56989948836047 4.76198790516331 3.8655649995876 5.68900641510714 5.22070724389515 4.7641296913235 2.59979625578436 3.22438648604129 6.28824240594418 4.63476001896749 4.28021970903645 4.17168768980405 3.1167432246131 6.09575580817246 4.36636908573618 4.40215170954046 4.6810660450978 3.31064883422489 3.9545389191392
Manes.08G071500.v6.1 4.24883441465084 3.70064765159346 4.28473165822744 5.07885457547122 4.88713510317761 4.76304806466009 4.11794181036883 5.17207597153673 4.85171988138348 4.47340940067335 4.40746016255007 3.89829373058726 4.36605455922773 4.0228427264024 4.2663614388908 5.16702246181639 4.69844709182238 5.40690247268181 4.06282315022221 2.59979625578436 4.42859187535835 5.4748588447467 5.10272751419889 4.61820662366216 3.53192955553866 4.56502497411523 4.97910006515118 4.24509506410378 4.23901665491107 4.0450493378758 3.28513972525459 5.18900269901821 5.56444925453308 5.51994757213453 4.45035622871217 4.95409185371032 4.63068365085742 4.95651834574369 4.18178306660985 5.10332365595166 5.51166075157807 5.19463667122879 5.20029642520342 4.52794582638383 4.30718039443163 4.96490941262813 4.81033256712166 5.26677690933134 4.21253651476974 4.65614277976056 4.51340644366357 5.06556169158258 4.45298534130266 4.60497989385875 4.66406729839646 4.52194924810261 4.61992648237932 5.32361677732746 5.00657119969731 3.52567379773375 4.54356255605586 4.422606738002 4.20504956737304 2.59979625578436 4.19346175643005 4.30833757673067 4.05103008769675 4.88366218853189 5.23007438857187 4.07461972269401 5.3017049965742 5.34228871609303 5.01114350333465 4.68113159220027 6.82114769775774 5.18524874134872 5.10743441623113 4.78758545589586 4.22550291220958 3.71815578759165 5.27775651486946 4.95685305881745 3.58373104766204 4.83402252081021 2.59979625578436 4.07872003427483 3.69147458537688 4.29261514069146 4.24414073929696 4.57306449828947 4.52618719680003 5.27242236564736 5.475522716998 5.02694193153011 2.59979625578436 4.6469170582252 4.79878192794979 4.96370542008634 5.40179508065135 5.23520939747873 4.99562362761242 5.17951964830842 5.01605264256979 5.27549610475579 5.12862405186618 5.21684130605802 5.28035310434718 5.29404983122825 4.86785619195921 4.12168912135171 4.74658779247059 5.11242247728249 4.67640493783349 4.0693963383006 2.59979625578436 5.84800711921259 5.83707710245885 4.36091393563984 6.3922314705355 5.14263339038845 5.37045671106812 5.58978307881897 5.66796482353808 4.24835238576493 4.38069208112977 5.77967530918895 4.3351205216289 5.29201287215168 2.59979625578436 4.97124691050875 5.65132343906776 3.9875246848918 4.00828936596798 5.37556281442327 4.81487174280108 4.74112287551338 5.3137960478672 5.00758726283558 5.54834462245926 5.59952875052791 4.74648606974053 5.66864710464908 5.53738069193807 5.94164082137452 3.59679035161629 3.09448431999199 5.34754912389149 5.01503454967775 5.86216154581192 5.63881424190592 4.7991203960155 5.85394919932991 4.82037743255069 5.26464776045155 5.25796938353169 4.76273901505651 4.97616576925157 4.81245873796656 5.47493450479424 4.88381555929453 4.82826932289707 4.86402168119757 5.34906284526479 5.36488150306517 5.03721844393134 5.94880574668453 4.23673643956694 4.53145890799324 2.59979625578436 3.60579276956614 3.73666685613292 4.5949045784746 4.26216570186508 5.48648616285956 4.50009856088028 4.19961073988961 4.93814428864121 5.37663059391201 5.58091087857172 2.59979625578436 3.00869623363141 5.01194293982599 5.21163852001872 5.36810624666813 5.11816634817545 4.86426341344168 5.90985294692012 5.06954721839124 5.76976284116977 5.0723746869702 4.50545823188404 5.35691640632587 5.25009910298326 4.92581752166462 5.90795832062397 5.5285966351845 5.10486920513129 5.68927262621837 6.11937938221122 5.59944336241341 5.58042301378641 5.43528532340078 5.75864564640275 5.48808458497064 5.66210658591973 5.83675063076163 5.5066961221416 6.05537242073097 5.00460150774796 6.16695687769875 5.59883670110156 5.81073955485979 6.10863532966804 5.03162339501656 5.56854382497297 5.6670204391163 5.68169829284267 5.3240032930984 6.32087187378826 6.07626174763846 5.86752844416605 5.19354892576236 5.12716599264386 5.37576603119987 6.73105712677436 5.49174033620038 5.64581297609337 6.28259964495074 2.59979625578436 5.42309992322928 5.82843172660544 5.82434329743888 5.73811781766218 5.85486033580372 6.10925232602763 5.05608341854748 5.1857487437654 6.56853562115491 5.5746704201455 6.84948472131253 5.89165906456963 5.93360109688486 6.59737351182718 5.20967792198321 6.18309341846595 5.30793074531326 5.36211004884582 6.17588620662401 5.96754281582453 6.16489000285781 5.6550467759264 5.81884119146275 5.9665533059224 5.86908862152214 5.96100510858007 5.95124346408492 6.32025749464405 5.89389406748688 5.22785947896844 6.34457275894144 5.83099536970413 5.07710880883194 5.61833462358705 5.29092098520906 5.98806494678844 5.17480305397169 5.4129497756091 5.70667019017776 5.89519889388288 5.82345635575801 4.77624692240658 5.15043897757262 6.1231507383048 5.75632078679247 5.64800627994708 4.96923457893499 5.0656879990056 2.59979625578436 6.28645299342587 5.74058161872633 6.2518189116236 5.72100038781999 5.62489443843046 5.97106335731039 6.17934608460034 6.23615810915891 5.56008981870858 5.46582381812884 6.45948656877874 5.37657868765282 5.48527965947814 5.56770365903989 5.18610910404754 5.99905052359081 5.32923779900809 6.22113232331406 4.57683443672913 6.02640983811167 6.3516555783916 6.07240542487601 6.34090790205986 5.54796844587069 4.49085933145692 5.70669197631147 5.55915338227253 6.88941113253381 6.04340811309306 5.68968260691032 5.09078114056897 6.00538956776198 6.73409478241304 5.99861317678927 5.6879641560789 6.04172796302446 5.43963200553222 5.70924527424383 5.69766208117952 5.66673796942909 6.05648353729316 5.17113702704077 6.13133137038587 5.5274671607775 6.22757825149602 5.63181546295854 6.02737316007119 6.23678264296152 5.5540499703983 5.37310101098109 6.75586093142487 6.11701371644601 6.63581107139261 5.75014876816607 2.59979625578436 6.10247630831679 6.04211362047624 6.85626481617587 5.09427882461098 5.93271572991676 5.39183108314228 5.48979185445588 5.82146832839666 2.59979625578436 6.00536026549271 6.78090412782362 5.73063240137942 6.40526298112676 5.27487038899457 5.63282498087277 6.2510148377572 5.81174123718713 6.03014369782584 4.98125047910188 5.41402948813477 5.78276753463036 6.1444080023046 6.81411683496527 5.38441979327806 4.68211340064589 6.29724868197935 5.92485599336543 6.20633899472744 5.93607361007236 4.53676337435507 6.16896308262047 5.13862940283905 6.29991276592278 6.07070157487234 5.67913342740748 5.84284559219351 5.38689483474534 5.0713962583644 5.20968838508081 5.0602230596494 5.02917219881594 6.70729503891105 5.42989306760754 5.98533401586011 6.11692765745575 5.68788810754649 6.17505811315265 5.89870240453895 5.50196762556322 6.04853046890026 5.61814846653969 6.77627358913624 6.28101585589806 6.17353274032386 5.53276984462824 5.99523194685943 5.80098383314254 6.22966406017571 7.54475845129738 5.82719218054772 4.55720408687157 5.98908393787368 5.51904414819448 6.54037246493711 5.26108119827633 5.62987125586565 6.31651748574841 5.86745397840558 6.65447024673512 5.90551774172528 5.59251407666681 6.81471220207744 5.96155403186272 6.892572407656 5.52640263479331 5.92576302326698 6.52358280349621 5.68416272193363 6.4326604358315 5.64792703404764 6.15304424209612 6.45425988228042 6.03335785919563 6.94934479819754 6.18110211264249 5.98014938512268 6.77670217833376 6.52244746930274 6.34726003320277 5.50298625433333 5.8298717135418 6.23203151746477 6.453322071393 6.92532586552189 5.91386846118214 6.23820454611461 6.68877030853661 6.45401358234831 6.89629589504867 6.10012519788843 6.34044678372476 6.00316248316533 5.53037448726252 6.72043341458682 5.33667938185731 5.51719782614294 6.89832025307828 5.95107907208628 5.86327618193756 5.37992005584869 5.83842669006753 7.19851729495386 6.42052542726498 5.81142184243309 6.03406416492651 3.94233965432729 5.43321442628883 5.73877899880077 6.52399924432385 4.28602391322598 5.01619105625008 6.70134966062832 5.47449978717753 7.13399501668423 5.55097009314472 4.99494530541637 6.32703030503884 5.7338200868692 6.24677148859097 5.02671012216756 5.11086335228375 5.88673018192864 5.95108295442704 6.48418660770087 5.67213555752482 6.15505748651312 6.20021936295131 5.35345255623419 5.6806145257912 5.377121599816 5.26432066676935 5.53316603753028 5.50607956814107 5.2265647942214 3.94059545112726 5.51540837422867 5.519622742004 5.75250613278301 6.02137411101908 3.76823708262145 5.35180591973225 4.23005607018912 5.6798671240238 2.59979625578436 5.3090219465443 5.03238969886925 4.84957331114067 6.10703110568043 5.98862699885912 4.8802805827848 5.91024732329914 4.77954427920363 6.00428057727818 4.74578912021287 5.57796010077249 6.11088976352361 6.39568707130328 6.69613855557698 5.50506236816341 5.76642194808527 6.00318699806943 5.37599311617095 5.38012360671228 4.80601591582603 5.00781296256787 5.04534629333263 4.8597941319625 5.70114559609543 5.10976588634192 5.78900565348946 5.9757719722493 4.70808561242677 6.29334639503093 5.66690791353394 6.40908578963445 5.14993051625028 5.34101717234216 6.35387758111326 5.72453296068336 5.9307089121544 5.65696420382694 6.27568071007769 6.51429481711102 5.89293580249805 5.57282265314408 4.75424634558328 5.94104686426117 4.93339086490696 5.86464486440473 5.78296645345667 5.45831334627284 5.56090073625464 5.81530012917995 6.1085184848703 6.98259407107192 5.41986698776308 5.75546572289375 6.05117707035839 6.05422295566288 5.7631702984881 5.37691614666798 5.43693103204404 5.70016142739066 6.47832892271659 5.84134004012865 5.52808824165427 4.93547946379605 6.86177401263514 6.1509597979036 5.58547996288223 5.79162848101707 3.67968789655313 4.08935796245677 5.80823446214128 5.09834243755113 5.3325877757504 4.89325016417788 5.54093422296605 5.4620947065964 5.31322621491633 5.01119558114115 4.40638878578712 4.56311508564606 4.74104416413395 4.46283008642851 4.74695519494453 4.98064204560741 3.88534946764482 3.98651762349796 4.74399541057762 5.17693251445276 4.3313064201971 5.03532209840346 4.88500434122732 3.36204250988082 3.66051916203669 5.69092227157391 3.64876012622529 4.40904415968778 4.44850894673969 3.43056747566856 4.20524691174011 4.27296881481565 3.92734925312887 3.87627587420941 4.43181112917672 5.03830077789829 3.88623625463831 4.45148142388119 4.23719193504669 4.26787526417497 3.74119070843721 4.32401939267381 4.22398730986063 3.81388730747409 4.96525154018265 4.51866310473423 5.10067582167958 5.3848319310607 4.77479476006232 4.64676654271707 3.37588687910859 4.08572846250385 4.95131285042352 4.78700919817493 4.47570674464725 4.5613188911824 5.5956867854269 5.28336600684521 4.55943888968146 4.6919879260158 4.61042826817164 4.08039486904222 5.06399794800477 2.59979625578436 4.57795743919968 5.36516286878706 5.22079819946205 5.43360944591403 4.64707510417904 6.24791196917113 5.07415147401157 4.98450802133775 2.59979625578436 2.59979625578436 4.08737162413942 3.86843224215505 2.59979625578436 6.10560031441843 5.94534289668014 4.46558264157305 5.41395463824505 3.97552786464507 5.85540789248489 4.47635948064514 4.40711821045092 5.49503817394273 3.72038508042579 4.5727750085076 5.41068576254048 4.68086721264737 4.58314626098633 3.75491940229786 4.2792453712322 5.05405104147246 4.17864547284131 4.93775403235419 3.5720670294192 4.81896002349975 4.15826200431169 4.0406793889104 4.35055209396848 3.51194589800682 3.98081098457166 2.59979625578436 4.17125942085363 4.64757913364764 3.62019525175736 5.38517471988255 5.76489067201704 3.72035308678538 5.8123102936061 4.73484959308731 3.95617035354202 5.46275317159534 4.13342887038149 5.29092984782268 3.96184713185432 4.76464189103923 4.50808883955133 3.24163335600191 4.25494085034792 5.8183269307738 4.99343659608505 5.42554015592625 5.12675781239046 5.13212159175988 3.81194521333395 5.0550435268722 5.39051265088603 5.64093134885145 5.02282797816458 3.66836007527516 2.59979625578436 5.37144975977784 6.23808933028928 6.01586837404322 2.59979625578436 5.24242077670057 5.3448796809337 5.43573503942734 5.73270943793268 5.11322852483362 4.95843187937587 4.970754961259 4.00791751354323 3.48455101835497 5.01964453812824 5.31081859526404 5.68678638478205 4.58539841629803 6.40318641803291 6.03379924743998 5.16542431527611 6.99542286746143 5.11533767712177 5.51616682800454 5.43963021628853 5.85980027482697 5.92217282605854 4.87190881109418 6.10396961121843 5.34652112337776 4.30629384469429 4.93416751054944 5.41119252074384 6.50982777517902 3.95359024936194 4.76960599038408 5.4466300609095 6.15174148311297 3.86786890911461 5.91900651330959 5.1866791585114 5.61610294635569 5.55781996619024 6.21000451750973 3.68674262044617 6.01181955190752 5.35267791982922 4.36670278574688 5.61088024143791 5.03206922842288 4.00271596972388 5.50303489183436 5.7375008858055 5.08413889190774 4.41335578776762 4.9188852210931 5.84729676571526 5.58404955357816 5.71225765851434 3.28072078774946 3.6656788033668 5.3148006867851 4.85956016612881 5.23489209510592 2.59979625578436 4.3000323860211 4.9125263324327 5.16095339832426 4.86120621412293 5.18085326442883 4.81176026535642 3.9545389191392
Manes.08G071600.v6.1 2.59979625578436 2.59979625578436 2.59979625578436 3.12519089239347 2.59979625578436 2.59979625578436 2.59979625578436 2.59979625578436 2.59979625578436 2.59979625578436 2.59979625578436 2.59979625578436 2.59979625578436 2.59979625578436 2.59979625578436 2.59979625578436 2.59979625578436 2.59979625578436 3.27626599380655 2.59979625578436 2.59979625578436 2.59979625578436 3.13138655775315 3.34898337200862 2.59979625578436 2.59979625578436 2.59979625578436 2.59979625578436 2.59979625578436 2.59979625578436 2.59979625578436 2.59979625578436 2.59979625578436 2.59979625578436 2.59979625578436 3.16878379002956 3.83362333230266 2.59979625578436 2.59979625578436 2.59979625578436 2.59979625578436 2.59979625578436 2.59979625578436 4.20918139565387 2.59979625578436 2.59979625578436 2.59979625578436 2.59979625578436 2.59979625578436 2.59979625578436 2.59979625578436 2.59979625578436 2.59979625578436 2.59979625578436 2.59979625578436 2.59979625578436 2.59979625578436 2.59979625578436 2.59979625578436 2.59979625578436 2.59979625578436 2.59979625578436 2.59979625578436 2.59979625578436 2.59979625578436 2.59979625578436 2.59979625578436 2.59979625578436 2.59979625578436 2.59979625578436 2.59979625578436 2.59979625578436 2.59979625578436 2.59979625578436 2.59979625578436 2.59979625578436 2.59979625578436 2.59979625578436 2.59979625578436 2.59979625578436 2.59979625578436 2.59979625578436 2.59979625578436 2.59979625578436 2.59979625578436 2.59979625578436 3.38070984509346 2.59979625578436 2.59979625578436 2.59979625578436 2.59979625578436 3.14815201337652 2.59979625578436 3.10301656909335 2.59979625578436 2.59979625578436 2.59979625578436 2.59979625578436 2.59979625578436 2.59979625578436 2.59979625578436 2.59979625578436 2.59979625578436 2.59979625578436 2.59979625578436 2.59979625578436 2.59979625578436 2.59979625578436 2.59979625578436 2.59979625578436 2.59979625578436 2.59979625578436 2.59979625578436 2.59979625578436 2.59979625578436 2.59979625578436 2.59979625578436 2.59979625578436 2.59979625578436 2.59979625578436 2.59979625578436 2.59979625578436 2.59979625578436 2.59979625578436 2.59979625578436 2.59979625578436 2.59979625578436 2.59979625578436 2.59979625578436 2.59979625578436 2.59979625578436 2.59979625578436 2.59979625578436 2.59979625578436 2.59979625578436 2.59979625578436 2.59979625578436 2.59979625578436 2.59979625578436 2.59979625578436 2.59979625578436 2.59979625578436 2.59979625578436 2.59979625578436 2.59979625578436 2.59979625578436 3.16768203400873 2.59979625578436 2.59979625578436 2.59979625578436 2.59979625578436 2.59979625578436 2.59979625578436 2.59979625578436 2.59979625578436 2.59979625578436 2.59979625578436 2.59979625578436 2.59979625578436 2.59979625578436 2.59979625578436 2.59979625578436 2.59979625578436 2.59979625578436 2.59979625578436 2.59979625578436 2.59979625578436 3.07465554562221 2.59979625578436 2.59979625578436 2.59979625578436 2.59979625578436 2.59979625578436 3.25329403012386 2.59979625578436 2.59979625578436 2.59979625578436 2.59979625578436 2.59979625578436 2.59979625578436 2.59979625578436 2.59979625578436 3.02883382542909 3.15566167985817 3.32024232022317 2.59979625578436 2.59979625578436 3.04936763595227 2.59979625578436 2.59979625578436 2.59979625578436 3.037160815614 2.59979625578436 2.59979625578436 2.59979625578436 3.00601590298794 2.59979625578436 2.59979625578436 2.59979625578436 2.59979625578436 2.59979625578436 2.59979625578436 3.16689536194367 2.59979625578436 2.59979625578436 2.59979625578436 2.59979625578436 2.59979625578436 3.0737295239543 2.59979625578436 3.19875009976656 2.59979625578436 2.59979625578436 2.59979625578436 3.04879652493302 2.59979625578436 2.59979625578436 2.59979625578436 2.59979625578436 2.59979625578436 2.59979625578436 2.59979625578436 2.59979625578436 2.59979625578436 2.59979625578436 2.59979625578436 2.59979625578436 2.59979625578436 2.59979625578436 2.59979625578436 2.59979625578436 2.59979625578436 2.59979625578436 2.59979625578436 2.59979625578436 2.59979625578436 2.59979625578436 2.59979625578436 2.59979625578436 3.14997929703986 2.59979625578436 2.59979625578436 2.59979625578436 2.59979625578436 2.59979625578436 2.59979625578436 2.59979625578436 2.59979625578436 2.59979625578436 2.59979625578436 2.59979625578436 2.59979625578436 3.40975513062506 2.59979625578436 2.59979625578436 2.59979625578436 5.07827029939679 2.59979625578436 2.59979625578436 2.59979625578436 2.59979625578436 2.59979625578436 2.59979625578436 2.59979625578436 2.59979625578436 3.32481310418497 2.59979625578436 2.59979625578436 3.13449354499906 2.59979625578436 2.59979625578436 2.59979625578436 2.59979625578436 2.59979625578436 2.59979625578436 2.59979625578436 2.59979625578436 2.59979625578436 2.59979625578436 2.59979625578436 2.59979625578436 2.59979625578436 2.59979625578436 2.59979625578436 2.59979625578436 2.59979625578436 2.59979625578436 2.59979625578436 2.59979625578436 2.59979625578436 2.59979625578436 2.59979625578436 2.59979625578436 3.19546030758457 2.59979625578436 2.59979625578436 6.11151918720301 2.59979625578436 3.18590979373873 2.59979625578436 2.59979625578436 2.59979625578436 2.59979625578436 2.59979625578436 2.59979625578436 2.59979625578436 2.59979625578436 2.59979625578436 2.59979625578436 2.59979625578436 2.59979625578436 2.59979625578436 2.59979625578436 2.59979625578436 2.59979625578436 2.59979625578436 2.59979625578436 3.20827003153473 2.59979625578436 2.59979625578436 2.59979625578436 2.59979625578436 2.59979625578436 2.59979625578436 2.59979625578436 2.59979625578436 2.59979625578436 2.59979625578436 2.59979625578436 2.59979625578436 2.59979625578436 2.59979625578436 2.59979625578436 2.59979625578436 2.59979625578436 2.59979625578436 2.59979625578436 2.59979625578436 2.59979625578436 2.59979625578436 2.59979625578436 2.59979625578436 2.59979625578436 2.59979625578436 2.59979625578436 2.59979625578436 2.59979625578436 2.59979625578436 2.59979625578436 2.59979625578436 2.59979625578436 2.59979625578436 2.59979625578436 2.59979625578436 2.59979625578436 3.08587502403935 2.59979625578436 2.59979625578436 2.59979625578436 2.59979625578436 2.59979625578436 3.29631831669058 2.59979625578436 2.59979625578436 2.59979625578436 2.59979625578436 2.59979625578436 2.59979625578436 2.59979625578436 2.59979625578436 2.59979625578436 2.59979625578436 2.59979625578436 2.59979625578436 2.59979625578436 2.59979625578436 2.59979625578436 2.59979625578436 2.59979625578436 3.09522200693535 2.59979625578436 2.59979625578436 2.59979625578436 2.59979625578436 2.59979625578436 2.59979625578436 2.59979625578436 3.11932334026827 2.59979625578436 2.59979625578436 2.59979625578436 2.59979625578436 2.59979625578436 2.59979625578436 2.59979625578436 5.51904414819448 2.59979625578436 2.59979625578436 2.59979625578436 2.59979625578436 2.59979625578436 2.59979625578436 3.57041299923972 3.24419192203211 2.59979625578436 2.59979625578436 2.59979625578436 2.59979625578436 2.59979625578436 3.6698074420928 2.59979625578436 2.59979625578436 2.59979625578436 2.59979625578436 2.59979625578436 2.59979625578436 2.59979625578436 2.59979625578436 2.59979625578436 2.59979625578436 2.59979625578436 2.59979625578436 3.71156365949856 3.28076458677052 2.59979625578436 3.12630467899536 2.59979625578436 3.38263384089915 2.59979625578436 2.59979625578436 2.59979625578436 2.59979625578436 3.07202167120568 2.59979625578436 2.59979625578436 2.59979625578436 2.59979625578436 4.11260185598456 3.61601268946692 2.59979625578436 3.30569620533089 2.59979625578436 2.59979625578436 2.59979625578436 2.59979625578436 2.59979625578436 2.59979625578436 2.59979625578436 2.59979625578436 2.59979625578436 2.59979625578436 2.59979625578436 3.66764047737369 2.59979625578436 2.59979625578436 2.59979625578436 3.12551148095829 2.59979625578436 2.59979625578436 2.59979625578436 2.59979625578436 2.59979625578436 2.59979625578436 2.59979625578436 2.59979625578436 2.59979625578436 2.59979625578436 2.59979625578436 2.59979625578436 2.59979625578436 2.59979625578436 2.59979625578436 2.59979625578436 2.59979625578436 2.59979625578436 2.59979625578436 2.59979625578436 2.59979625578436 2.59979625578436 2.59979625578436 2.59979625578436 3.23299208811065 2.59979625578436 3.15150067151979 2.59979625578436 2.59979625578436 2.59979625578436 2.59979625578436 2.59979625578436 2.59979625578436 2.59979625578436 2.59979625578436 2.59979625578436 2.59979625578436 2.59979625578436 3.2027230823485 2.59979625578436 2.59979625578436 2.59979625578436 2.59979625578436 2.59979625578436 2.59979625578436 2.59979625578436 2.59979625578436 2.59979625578436 2.59979625578436 3.44589270512451 2.59979625578436 2.59979625578436 2.59979625578436 2.59979625578436 2.59979625578436 2.59979625578436 2.59979625578436 2.59979625578436 3.29891955515538 2.59979625578436 2.59979625578436 2.59979625578436 2.59979625578436 2.59979625578436 2.59979625578436 2.59979625578436 3.77143903312147 2.59979625578436 2.59979625578436 2.59979625578436 3.21395286454123 2.59979625578436 2.59979625578436 2.59979625578436 2.59979625578436 2.59979625578436 2.59979625578436 2.59979625578436 2.59979625578436 2.59979625578436 2.59979625578436 2.59979625578436 2.59979625578436 2.59979625578436 2.59979625578436 3.12386348523869 2.59979625578436 3.22180690923061 2.59979625578436 2.59979625578436 2.59979625578436 2.59979625578436 2.59979625578436 5.47729734463817 2.59979625578436 2.59979625578436 3.2962608485763 2.59979625578436 3.11591032459858 2.59979625578436 2.59979625578436 3.33659959047805 2.59979625578436 2.59979625578436 3.13403103541172 2.59979625578436 2.59979625578436 3.29663103898979 2.59979625578436 2.59979625578436 3.72313740150032 3.06791717975771 3.63459143030087 3.13901363613911 3.98651762349796 5.43846308275631 3.69810982247138 3.75469696613014 3.63668053393566 3.14894040553398 4.71782436636932 2.59979625578436 3.67117148881194 3.64876012622529 3.68818018210112 3.10783858502086 2.59979625578436 3.1066138352018 2.59979625578436 3.759045560907 2.59979625578436 3.48410114397242 3.61414121189432 3.52399980726882 2.59979625578436 2.59979625578436 3.86098856849618 3.74119070843721 3.63334554052997 3.16658854311766 4.50086420101769 3.49948415980588 4.0029296703631 2.59979625578436 2.59979625578436 3.96086861109062 3.03412909987516 3.15184207342633 3.56365075137554 2.59979625578436 4.25129471308299 2.59979625578436 3.23274696978057 3.60798097877415 2.59979625578436 4.23651531661607 2.59979625578436 3.47520283733032 2.59979625578436 3.46429402943855 2.59979625578436 2.59979625578436 2.59979625578436 2.59979625578436 3.57943150067393 3.29612907983554 2.59979625578436 3.94501666241264 3.47486106856339 2.59979625578436 5.21631662540804 2.59979625578436 2.59979625578436 2.59979625578436 2.59979625578436 4.36577030852501 2.59979625578436 3.34444953840647 2.59979625578436 6.0718168977951 3.17666752597553 2.59979625578436 2.59979625578436 2.59979625578436 3.4568536655671 3.46270972026923 2.59979625578436 3.87077178890064 3.12734860701425 2.59979625578436 3.54690872487493 3.09747954102011 5.1182964331115 2.59979625578436 2.59979625578436 3.06980125949796 2.59979625578436 2.59979625578436 3.25006177786541 2.59979625578436 2.59979625578436 3.14662082988331 2.59979625578436 3.11790825992549 3.37587920586357 3.86313458589679 3.0324307448167 2.59979625578436 2.59979625578436 2.59979625578436 3.31627055002502 4.13342887038149 2.59979625578436 3.34681157322541 2.59979625578436 2.59979625578436 3.38273842837332 3.95092775944155 3.87770799536307 2.59979625578436 2.59979625578436 2.59979625578436 2.59979625578436 4.53898403187253 3.52235664790499 2.59979625578436 2.59979625578436 3.02276451142146 3.14315768447763 2.59979625578436 2.59979625578436 2.59979625578436 3.61482800661992 2.59979625578436 3.68000914401727 2.59979625578436 2.59979625578436 3.36362012377228 2.59979625578436 2.59979625578436 3.94552843496954 3.11489981915957 3.67537270766846 2.59979625578436 2.59979625578436 2.59979625578436 2.59979625578436 2.59979625578436 4.37342642078893 2.59979625578436 4.8261813326352 2.59979625578436 2.59979625578436 4.07237430689099 2.59979625578436 2.59979625578436 2.59979625578436 2.59979625578436 2.59979625578436 3.71512645345224 2.59979625578436 3.87758396366912 2.59979625578436 2.59979625578436 2.59979625578436 2.59979625578436 2.59979625578436 2.59979625578436 3.92030111956724 2.59979625578436 2.59979625578436 2.59979625578436 3.33771173039697 4.85230954746153 4.10147417384139 3.1359058019152 2.59979625578436 2.59979625578436 3.19153549401571 2.59979625578436 2.59979625578436 2.59979625578436 2.59979625578436 2.59979625578436 2.59979625578436 2.59979625578436 4.31198942368015 2.59979625578436 3.92702060530145 2.59979625578436 2.59979625578436 2.59979625578436 3.63327636685775 4.73430425828679 2.59979625578436 3.34875050887515 3.84445420496541 2.59979625578436 3.75252876380081 3.4661660206238 3.86017217038208
Manes.08G071700.v6.1 6.76573733552241 8.90321331599904 6.25567488447121 8.37631325818312 8.04254360647763 6.93013958481582 7.6201597421406 7.27205186731472 8.48891014327282 7.93222748668356 6.48094068690935 7.2134639197684 6.43992234076766 8.76125621815662 7.29803073652704 6.39795051254201 7.58838239212611 7.6035944684249 9.12342732175387 7.49437050548823 6.70103735952657 7.01378842306622 6.94681468545383 8.94536325931293 7.79715298632873 6.95299945266036 8.00081466211119 6.48552989497855 7.85654118455079 6.6698642471817 6.80939109110773 6.12033846622213 6.48376563942671 7.6917357452213 7.89840020189961 7.00419112111735 8.21202221673041 7.75008369583919 8.23092273226459 7.30465067397493 6.09518175321637 7.71036503052451 6.93775734347289 9.13360170916421 8.00906717237386 6.95328290410297 7.77966408505099 7.34175185544293 8.69155130916194 8.88346315508491 7.07776304438246 7.55772375743309 7.20660009943242 8.6049877507835 8.70443198170904 6.7814268476106 8.14286279493553 7.02593391251248 8.28565372814308 8.65162704190824 7.18969291272826 7.68287901675323 7.32192683588282 6.83854735850463 7.42530593294649 7.26834846221479 7.81614062888332 6.48198357786445 8.21658925507907 7.44469081975051 6.57599050624672 7.19963573534088 7.66758056654459 7.03943146197084 8.59527020811719 6.87164031153519 7.48429746986137 7.72782861325362 9.08969033586925 8.49058265604801 6.59573911654919 8.0891506452518 7.17719937627075 8.63964258896728 8.74309385048865 7.85067787606521 8.67944323915775 8.08685971763059 8.22494548930044 8.52546794113768 7.13692722579627 8.44274580404725 6.82912626605115 8.43689185861383 7.96192816988253 9.41759523372637 6.53897055954106 7.33537732018832 5.87894557619736 7.5236380390884 8.08713072810422 6.03633039385948 7.62495094240721 6.77146777756797 8.1033140204854 8.30004083305832 5.99318676598366 7.73273909152135 7.07237225931628 8.35188003811441 8.49538467705757 6.50438899626535 7.7156051635016 8.64853807871943 9.24303158571866 8.43324628964436 6.82191036670154 7.9432549578012 7.65468702023379 7.79475833996646 8.2785859952382 6.1427102368321 7.1779387184346 7.67530417544439 8.58097324718326 8.42306461904198 6.95192357072043 6.82903106932437 7.45629402926245 8.4630283405328 6.81558668400801 7.48734601438421 7.84709017880745 6.95161929767189 9.44402414096301 8.34172206997034 6.77372679169599 7.45335110104994 6.14366594620462 8.64030981281129 8.39731437679516 5.90339333346609 7.1777830762512 6.07939049624582 9.12217257881279 8.98447390118698 7.59740359472185 7.22615716496799 6.24919899277902 8.82684231730019 8.8704386116738 6.31665196617019 8.16982149102555 6.37827953035574 9.09026485725679 8.29461300881238 5.68916355455585 7.34504308396415 6.23529106456142 8.23731097667539 8.19118686357224 7.00272516782388 6.54829953432155 6.46458126910453 8.74393529460721 8.09147322814827 7.01118931689666 6.78833813839368 6.05100434830062 8.81420517124253 8.97297822548286 6.95091603152638 8.0633688277886 6.36687384209374 8.33793849184788 8.4782609051155 7.96945246553139 7.63819627650473 6.5418400049464 7.3090586589855 8.743961663542 6.74493912290909 7.41524903967549 8.3381196779548 9.18254087289417 8.08660684477459 7.4023821494768 8.01929411216553 6.5623156905969 8.75601109894966 7.60231320448337 6.62600329260247 7.78012207195498 8.01003734062706 7.64388064551103 9.00761704428825 9.40079755963167 6.89111910520219 8.31322445963952 7.16780260659753 9.12411128132939 8.45408372149508 6.94055854190132 7.5276662493147 6.96388730900497 9.01767761345656 9.57250510958965 7.39679808334232 8.03792535955009 6.96871803997553 8.79603592595395 9.25245317544176 7.24275842946868 7.62307200468017 7.79884579607587 7.88929233240878 7.04819198071554 6.3291248503006 8.87236348178835 7.08058500040766 8.94939449790407 8.05197042901208 7.08561312807009 7.73486913275419 7.54227239469294 8.60422291120268 6.76128236294084 6.48852891502318 8.28119769830996 7.13558327974144 8.66126779709852 7.52578639288664 7.63704589247548 8.60785872121533 7.26872871162716 8.96544138775459 8.48117451762459 6.00438424626359 8.15384281994818 7.33019458538642 8.57997017644049 6.94449597360149 6.17027655670953 7.24037815906758 6.50786697348464 8.20622328685571 7.88099014640645 6.76657287822902 7.03857045006743 6.60834111977939 7.63867673927859 6.98456065254566 5.82240667722889 7.55591231687213 6.48999804433012 8.18218557523695 8.26550005391578 6.94300992374508 7.61661020440497 6.39612606117451 9.20971077079333 8.470292120347 5.70913928291474 8.35469781849612 7.35434752582109 8.98773607901742 7.68932337283826 5.81148446365809 7.70762432138713 6.41616441850317 8.41593407519343 7.96039893888608 6.1231507383048 7.80347957566419 7.34903612230562 8.24390159651269 7.79458845946935 7.11875257968409 7.03750045385704 7.88221846095086 5.99180636442177 8.58141290949207 8.56382990137743 6.92500759200859 7.68163280744985 6.63524755641032 9.36335935261179 9.08959022812819 6.65318197389155 8.20917517481754 6.92078719231625 9.10684577097371 8.42858472068726 7.85848535870474 8.09675271318078 6.29575863740622 9.93572962262041 8.78930219665314 6.40471412086973 7.73847074902034 5.7600709503384 8.47812896293971 7.12728546267538 6.86517123348575 8.03161357350133 6.55866171887069 8.86195175892875 6.6720333371512 6.7771246364725 7.63648094531051 6.40523446907814 8.56848730755269 7.64744541432232 6.75319958824391 8.11698793748132 6.8176330217331 8.07178908986921 8.3540353706625 7.70140085829424 8.52989538398776 6.75341739459097 8.82276075557679 7.56960665528093 6.28392882323894 7.35504985868029 6.38113918768216 7.42273501648906 6.58556091446845 5.78985293007983 7.32815270537506 6.47975083123334 7.57203350878353 7.17295988287586 6.59682899869316 6.44500203776924 7.20110546692598 7.10838982917116 7.89329335740852 7.34134123698907 7.48664367629724 6.88797099669789 10.205319435711 7.49196663670589 6.75956674603483 7.15667824029687 6.74771811339351 9.0065281636695 7.79396672207706 6.81688975282841 7.91039408643702 6.60813673000835 7.81755614448041 8.36391967030891 7.23170635645254 7.72131575161007 6.29175692876325 8.50676666960117 8.49551059032007 6.2297442417998 7.52543470665195 5.88594642225299 8.7644357631878 8.1371527410189 7.30354893116093 7.18760874138187 6.7689560965074 8.5939069963019 7.92658319045018 6.57434867318724 8.16208154828348 6.88462787040758 8.65893119536207 8.82499168565711 8.40823790524875 6.35890781281079 7.40490267335032 7.02219658464761 8.55956968208256 8.45224965971372 6.79044539899796 8.27052263162303 6.79012756438455 7.62036442122904 8.2029677205737 6.67876203118353 7.32870629105659 7.06655376918961 9.27974093233532 7.57346495121549 5.88290214292217 8.24073015115747 8.1882022247223 8.48092979121935 7.21102239864179 7.57174461434691 6.98807466479471 6.63460563327551 8.00124813277197 8.1881449974907 5.60276391132367 6.51137482017898 5.20683835039078 7.98947526170959 7.24851922714689 7.51609943643057 7.76598609285711 6.33451555379355 9.1861281078897 8.67448301616856 6.60375034275283 7.64367287099166 6.82455328355734 8.74892182520933 8.49859349742935 6.06502333859525 7.59010326402045 6.6995200653865 9.13067384548799 7.40927604573341 6.87520371059447 6.77896198752327 7.36258392216706 8.53637397860282 6.90473948973175 7.65356316795437 7.7387555049972 7.26863868716223 8.49250820324706 8.05129746190031 5.81749691022084 7.02725527010927 6.22340259897395 8.90273998060099 7.41731557034153 7.27656106447092 7.96799945945102 6.25628563113231 9.03315779659404 8.11557196503581 6.84983383664895 8.47667052638039 7.26635395965205 8.46143789577025 8.13555647825597 7.12444969595831 7.19602558440311 6.80331463552125 8.82490757922585 8.56451389316619 6.94948935631966 7.36924528608235 6.07743052215264 9.16475002121289 6.95637494950473 5.74893659067176 7.50535230466517 7.11714579156594 8.87142178235766 8.14595595719092 7.3752768960904 8.37039688370148 6.57665913429655 7.88836642098247 8.13470033090978 6.87585191791267 7.71526466782599 6.08818164945754 8.52474586279884 7.13958562737124 7.48584766308103 6.62363785992251 8.46902056168776 6.85049153347074 8.78126402588333 9.21022816199728 5.67879298104162 5.99003058350391 8.36526931335844 7.42246863364021 6.98876070794183 6.33635674118113 8.29460467725126 7.15845113125806 9.60274472094759 8.83639156623074 7.60937131034192 8.22245414192109 6.95919280348573 9.69470529884686 8.09751721502619 6.77043964320026 8.07834019493197 7.82704320468403 8.20641077825294 7.72862251830721 6.81734730849102 7.85446966035374 6.82074697383662 8.59928995315641 8.47318373188425 7.88884314357636 7.60081365477849 7.33580509201342 8.81472999092007 8.53997626054298 7.04084730172144 9.01487952222077 6.72282172731061 9.32546309626805 9.04696802261489 6.25662681357413 7.71582197164728 7.61956949534966 8.80193989619068 7.9910515538986 7.51740468725106 8.97312381360286 7.11390840039743 8.60691939383289 7.35887979205391 6.64801624687182 6.84546762322499 6.34078438375965 9.02192880941431 7.12832799855398 6.52890882156027 6.48214326217666 6.23275621785608 8.62770118222945 7.73225130199628 6.05020392712532 7.91390651612372 5.90594738323827 8.14081630906471 7.62489010610621 6.23559840221863 7.87235593656814 6.93320960431526 8.8254697129422 8.54454584119584 6.24217187291257 7.68583924731856 6.75521565364215 8.67496523913532 8.25523627487324 5.83288993619057 7.86571844856044 6.38402271580583 8.16245964334039 7.69950063952691 7.87781823072853 7.17848482082448 6.84261577227463 8.69065114505878 9.30998608207823 6.64909950009266 7.42498736082689 7.96143010783608 9.02523172757116 8.25686977926084 6.23388016376664 7.77341003207265 6.59181817047305 8.66331473000753 8.78942604333184 8.41742375578482 6.32008558872419 7.61396827318818 6.68924174886424 8.87947451974155 8.52186727136849 6.99670132747806 7.78484857661491 7.30932692819734 9.52265720679688 8.91173993599316 6.86672619412688 8.34649479212335 7.53140043169301 8.87803222995428 8.8547527400641 6.3927301155741 7.77683390071543 7.19163874483628 8.67810277026767 7.60083552626491 7.26353638657701 7.66775781812808 7.24501585194566 8.47775932167857 8.95032338749876 6.76793984438406 7.29929189357752 6.35032807370441 9.29657676832973 9.64759955722338 6.91661060266813 7.28587724220086 7.81126624389088 8.69722476168279 7.08963083587741 6.75167765057485 8.01343674975294 6.34740767046156 8.77156544785358 7.61364333745011 6.78952866957421 8.1705039010826 6.92769070529838 8.9432301742859 9.07885107354222 6.55180601365578 6.81295725212112 7.81902900358381 8.18787158238211 7.61848639286742 6.91391116880438 7.1536075581911 6.77226903637843 8.60750668742587 7.92713675328425 6.59892319289335 7.98386654408687 8.01080047117922 8.95009432476187 8.35330140749113 9.15997610863038 8.22134884361911 7.88961368451372 8.37438846505612 8.80472257716791 6.32895880921665 8.17067796390677 6.72346417581302 8.28781645322047 7.70675792060527 6.57397310205948 8.22306640131846 7.90259504803166 8.10982094009186 7.50061966384408 7.18144856077549 8.09478769241293 7.20062790129558 7.99136191951713 7.93036226001088 7.59505432709446 7.5910571830924 6.83038314040585 9.500041870009 9.08322626710614 5.60476017354264 7.09942104734646 6.09214211064773 8.94520033306915 7.93631467486715 8.01488951047291 7.02462233207882 6.68013394689026 9.93860604635317 8.31576052971021 8.29824757787118 6.34011485949001 7.62630104069918 6.73207515098965 7.69682792731643 8.39662811470805 7.05713841455786 8.29411180684414 7.00150269831533 9.32440692569938 8.54085070049499 6.77812815619533 8.29132456392434 6.30366664177945 7.63669044447068 8.08930318248997 6.48221997896807 7.33831608564129 6.71763216226319 8.88020101411228 7.6063782806501 7.08020896647021 7.28660835516174 6.47339193791379 8.29031283749951 8.76485715160943 7.49840933700298 7.42227970722944 6.97073642344234 7.86211965196589 6.92242512296202 6.8980727184852 6.73923598131215 6.23111312556997 8.60592482453242 8.44623949941073 6.3366775258871 7.73250585431674 7.68654068376259 8.43849899784657 7.46001315751874 7.61006699115476 7.85945230595925 7.32693298473701 8.64416495932173 7.57559787098897 6.89243535602272 7.1980325391276 6.44046953294262 8.19512189694119 9.45623146451972 5.90167214012082 7.26142793791948 6.85686900339428 7.5723205081917 8.62442162811127 7.33945849501127 6.45652492652837 6.2531632041475 8.51382106923299 7.85228532782907 7.15639234093414 7.06691822637488 7.45472329124234 8.28675555715124 7.79672582843565 5.15292582995651 6.48458064525372 5.62847907163284 8.64302964140926 6.03192884788834 6.88883100296783 7.65191375121552 6.9579440590899 8.336762283895 8.18454211432142 6.33765863838193 7.13484386946311 6.45904605470012 7.81876267784827 7.76503567712447 5.26095830911998 6.89524482069033 6.64492989560391 9.05916136081111 8.16321489125685 6.56501823881004 7.13147071147802 7.06738785532514 10.1670861539659 8.57060077337801 6.81862673094014 6.9730774037592 7.27655506361519 8.49817538302679 8.72114217992196 8.44965308256502
Manes.08G071800.v6.1 4.57361618838337 5.35255809902138 5.26225222280599 6.37880656840515 6.01496761686341 5.76082814626229 5.77253989156501 6.06459092380949 6.9207783888017 6.08094336400189 4.97311460002488 4.58579818132253 5.18656411877452 6.39454628830871 5.74355441512592 6.04036827552237 6.61761048827162 6.71811000089045 6.40923941128836 4.71530009844949 6.140038221719 6.76500583409623 5.65876022620164 5.87940244890083 5.47517922667755 4.7420484046929 6.19703510467153 4.63870206278402 6.22388886536459 5.62600650433042 5.05848504439929 6.53365701864784 5.95632255644974 6.56184218402596 5.53817665183475 5.9578803005649 6.10983477360424 4.95651834574369 4.95719563579121 6.26913210049745 6.3053063806304 6.80764205447555 5.52984966370136 7.12245276651087 5.42736847175928 5.72972839592105 6.39420598670941 5.8336498392037 5.1473245808271 6.25634468543574 5.77039621727277 6.69402617245391 5.5137085997908 6.2456607606494 6.38555883905726 6.17956601267695 6.37553675604435 5.7841792225847 6.36885763431652 4.85497279496148 3.71856906465735 6.28285770299235 5.04095187432143 5.50880681331723 3.81291009417644 4.61503548420829 4.69773866510518 5.29085867911585 6.6397325236783 6.18811085471287 6.08928634001665 6.99521229957505 4.2218886686715 6.15908029961009 6.36759454527045 6.35527510259108 6.76393218492936 5.44914608487251 6.09951298313226 4.65629143420165 3.44184362766157 5.96388625353642 5.10871241764768 6.5429198676581 4.58666631545465 4.68656184688355 4.58103400233562 4.71746245160973 6.37215978032162 5.2959765328813 5.22568446489171 6.6748844993074 6.22759639877434 5.84999235522714 5.6713578930303 4.95868092807407 5.50381996241745 5.95227126368821 6.17042832166922 6.37105457545889 6.88867094413429 6.01934564168115 6.10497358089938 5.74915314519395 5.12862405186618 6.91615498807375 5.83780261436503 5.97066151746145 5.60121111791429 5.25849228638982 5.75116362831989 5.91795617489531 6.09047672653107 4.31245819589986 7.71361259554064 6.04040788455168 6.47507253720972 6.48808380618809 6.37525976330527 8.09057185841761 6.74260174253886 6.3242688415329 7.17063031320145 4.66489414993974 6.47360742026575 7.09995736094868 5.22849266458257 7.04061977505207 5.0046027953583 6.58599217374688 6.48295158145749 6.39827045190377 5.65733794895446 6.18737754451787 6.8908048793116 6.69301253343946 6.45789112979528 5.92427943958134 5.95327585441139 6.96635066833471 5.74894507831711 6.82556279648442 6.00487678086809 6.27943920881989 5.28705472354954 4.10289977921789 6.35903397734455 6.59281655009176 6.38094884598496 2.59979625578436 6.33659941186208 6.86221601837926 5.91105557062066 6.20056811820667 6.57061739251692 6.05742555152661 5.56239223369455 5.88337023541336 6.11526099321645 6.84708544883262 7.04400617907616 5.90721724107684 6.30693756101312 6.37432040569258 6.43772947124908 6.26750472440585 5.77730524100756 6.4689414993067 6.92228915010659 5.24832145626106 5.24436644142251 6.23285390351765 5.70698859226025 6.12511454446847 4.97370326840575 5.683430913948 4.73996000033712 6.77744178171553 5.42159569061522 2.59979625578436 4.24912759640729 5.64165005949145 6.11650481799305 5.57893306546279 5.79982185203642 5.83646515976221 5.81426507158753 5.8966543372231 4.43521305507572 5.88106869446426 3.7826380584795 5.96867437469838 6.16029945643784 5.53236122109542 6.01430680829477 6.37996213418206 6.31485444498475 5.97365901416763 6.35977983396785 6.1037423972966 6.62359047890616 6.21056418040299 6.05749624611946 6.33252805257904 5.91094066576872 6.16978692054559 6.75919709785324 6.1541260361976 5.7283732668295 6.33254043401552 6.65527753933615 7.14107463301102 6.14974816699456 5.88236621562883 5.67420751361489 6.41092662689828 6.43237740287081 6.09677633986743 3.77728265014896 6.19718750741549 6.51203325269612 5.59195348819771 6.19275888347526 6.30166198703977 6.52989297998685 6.70621616866008 6.31010470239984 6.04179994984042 5.87583798697903 6.0552586018975 6.36989929798423 6.25163930152061 6.07101385184488 6.22663211935186 6.17970271508408 5.38311275908745 5.45847167195421 6.18357711399353 5.86223386702595 6.45211306953984 6.35102957865617 5.95752711215908 6.60705594224921 5.64002913998682 6.75364420536256 6.13147229903483 5.8767285061403 6.38195704778107 6.1419644501808 6.16489000285781 6.32788449158523 5.84911594179237 6.05509035284223 5.81720941490975 6.39700917627486 6.70864015561633 5.83224570338506 6.22678473642033 6.00483982076454 6.2355149591089 6.36175418490987 5.48973366336569 6.48065692778501 6.15188556072777 6.30556853990426 5.80803783181389 5.74569163539049 6.38505647980102 6.55882289620763 6.50362688826207 6.14225903483307 5.12004236771889 6.17719366493029 6.57515657664895 5.79130303567406 6.13119112558148 5.73679694038459 7.11875257968409 7.34351952443902 5.54732246786068 6.55312058554489 6.30595676085994 6.60248950190392 6.00461785602184 6.4798292970031 6.39114284381229 6.79085439608725 6.41276588058494 6.49562998508509 6.13409886298762 6.24158721217319 6.03045308085141 6.32275069514564 6.17812327348071 5.97496975409184 6.07121593693876 6.98795959419138 6.42254933497007 6.25858883078593 6.66106257221111 6.57556867744355 6.23090032312186 5.82758637155272 6.10725230469115 6.82731179580953 7.0299859348735 7.13437011998402 6.2547008619555 5.87565730795669 6.19160342693018 7.32267335567553 6.01868764618362 6.13397157541297 6.54222132282627 5.9585772793408 6.17675126903333 6.43621314813807 6.2519455367353 6.11008706893775 5.79604649247736 6.50958655525756 7.37508559535997 5.85742206346135 6.01277584152866 6.78984663964113 6.40383982987538 7.28425739008054 6.45241406188155 6.65188905214292 7.036287352294 6.46468148644529 6.16293169749037 7.17295988287586 7.33703018165545 6.62466628326389 6.38640210549275 5.96307950914953 6.60141604116435 6.01100946795835 5.85796457243514 6.12258398566158 6.47175993118427 6.58807508681435 6.82264942544788 6.24018176994427 6.43472137501239 6.23681798016752 6.18061204779148 6.5047785938577 6.25054715092262 5.74693022030884 6.27071366374198 7.00121924417698 6.34745658459724 6.70617269238848 6.27882902069719 6.26076674539173 5.9266296067074 6.21235615161528 7.34279371304855 7.05918577070429 6.15777238426516 5.36388331316983 6.60720572169999 6.07801885946035 6.4323663517135 6.27836532768415 6.46443475871437 5.7710235311425 7.19291144480859 5.99767792621208 6.87943406626525 6.60789981810328 6.33924772299899 5.85425251379177 6.06944806271695 6.17270403781723 6.53981285382932 6.20371361298679 6.02193485178148 6.64648600564394 5.50196762556322 6.34716122908253 7.0694915357201 6.02487363494058 6.36600822462486 5.99121095418482 6.65476972841973 6.32984140098836 6.15372057313973 5.59119686536624 5.53260901940399 5.88287576371007 6.85352764800865 6.34991392434191 6.11162538852593 6.01672401371616 5.8238990724443 5.62987125586565 6.45028305592754 6.58500536243047 6.53447655432757 6.99114975063557 7.29451538637908 6.03903998576259 6.13194352088655 6.52768834696023 6.38512917132607 6.93410182301509 6.40918352973492 5.86214008175104 6.4326604358315 6.77440504026034 6.9798575676961 6.43280957545919 6.54473841977667 6.22434903781509 6.98809366927159 6.40780442630122 6.320235980247 6.12557579007862 6.12639725256173 6.83170232875654 6.36693110190933 6.04864108870012 6.53214095811882 6.98854797305524 6.59233993643029 6.565964873146 6.45299669544194 6.67889724838629 6.83784819935283 6.42197011609388 6.33031440951411 6.5246551233036 6.20260624184802 6.35947538981587 6.05122323457738 6.45895908264197 6.3186316187667 6.37056012193028 6.94700371663695 6.4473549074184 5.81166784256791 6.33342483655679 6.23780532752418 6.03235563502267 7.13238047446989 5.66898066517042 6.19960106412327 6.89108961605823 6.46042416378532 6.2131188467134 5.77635622345853 6.84683321284759 6.4513518508241 6.19928029558713 5.79090738790126 5.85543461345023 6.0774395116756 6.56147259693934 7.486547060062 5.94436534696273 5.81216504401316 6.4114486427703 6.02328558556954 6.05518954231858 6.51841273626545 5.90740007000768 5.95014995385944 6.16971982431753 6.9638301824314 5.77909379157075 5.97829281663921 6.39801474032135 6.00381017198246 5.53596628838574 4.43805265115603 6.45395403075526 6.62312353994734 6.0848758338318 6.33074170290338 4.21247218570644 6.97494911511583 5.66729186828462 5.78925321801379 2.59979625578436 5.49471865881503 6.26344574386209 6.05088674815257 6.04823773792984 5.97174884649524 5.58221469719968 5.8690141984975 6.02478878579117 6.12113992501482 5.98334897892318 6.18784962738545 6.6432082285947 6.50184079739244 6.19834465105582 5.86437620849625 6.30964180775595 6.92344263952681 6.19014068433607 5.612705470526 5.51242478755545 5.26356580932778 5.9230396595945 5.91930298228543 6.2713783220997 5.57814334043315 6.11930201177809 6.55402783121436 5.51047628068425 6.09167764667423 5.92893032510229 6.73356917022508 6.69513383507225 6.3345264493934 6.06215400215492 6.57710132988342 6.39079566337311 6.66527741669763 6.09583741477023 6.30931368853554 7.37344879966386 6.14390174749043 6.53692928610577 7.0380876283598 5.98724395181438 6.41953024813853 6.07988814682334 6.05152945391891 6.32757491581054 6.68119002556974 5.826709086499 6.98259407107192 7.37816933204652 6.67778344098982 6.14987931321197 6.38985895317441 5.78475813914678 6.33913813050132 6.00437249464206 6.37383367188827 6.50379475589321 6.42328962787519 6.72128419975431 5.97433664583738 7.27036385802609 6.30257559153636 5.6180177158894 6.3103375234779 4.48150388569802 4.67729223284759 6.57676977709922 6.00269610256766 6.48012294210008 5.7858383363415 5.80160937676303 6.0117738305001 5.80346851978309 6.66494663725553 6.21636172917508 5.66127333057694 5.8137594387422 5.52700610056555 5.35197341438133 6.63855466091978 5.53788843919587 5.63436528488352 5.43846308275631 5.6139533497137 7.36014401504646 5.72325493770961 5.97958584806764 5.21386242768338 4.4908997407806 6.49918971692823 6.4893566944744 6.0404260941312 5.98165213976973 4.47093325603953 5.66400468815298 5.83357254220268 5.04587514022709 5.10206489121146 5.96912928401974 6.23110455791839 5.3513669839487 5.39661446680802 5.29434568290941 4.97828712788077 7.14039325408162 6.43245512349637 5.62317900619718 6.23594936437778 6.00694200530889 6.47928787768434 6.02762102781871 5.5307524998329 5.79269679609288 6.02811473823655 6.03280173537249 4.08572846250385 6.1622204702546 6.94644677311532 5.5688395409875 6.79947677221743 6.95828605967188 5.28336600684521 6.38704512871405 5.84620397903988 6.13512684169756 5.78104424961321 5.41477776470315 2.59979625578436 5.21322537708815 5.89960344967082 6.71827333993428 5.67510849496896 5.79118177028727 6.22578479511636 6.01781242187792 6.45262840148131 4.75336636520333 6.8576167369062 4.42425574606926 5.6473459359243 5.72440515974775 6.86794928401464 6.49292096593123 6.25657890825039 6.15075362684868 5.0093340735238 7.23938708120323 6.44846123238759 5.02890370927168 5.52298177494031 5.69448892837615 6.2175576774846 5.86819133810465 5.34112354938318 6.16625926643928 5.5923662498306 5.01896798727679 5.60695498297187 5.7268065452383 6.43712672213715 3.78005305080069 5.96590100077606 5.36065081936066 5.88530634446443 6.03459059848611 5.32242920531952 4.99756211145604 2.59979625578436 4.78321682204247 5.06330357676353 4.81799457174356 6.07216471755731 5.57520717853735 5.41167708135009 5.75848908745527 5.99046987967739 4.92458508748728 5.75957857324674 5.58144932845336 5.44909799187318 5.68070397836886 5.93992375849613 5.45754975385471 5.85396895971975 5.75500280665836 6.71849762322845 5.92949146630425 5.96044094214376 6.84062889565922 5.85738899769003 7.01006818868146 6.08752908272298 5.89623390857088 6.86838993122625 5.79559601452496 5.82582987595324 5.37325073172936 5.41376154196529 6.23808933028928 6.08450625244262 5.50035941480492 6.95391524168117 6.26463604624815 6.58686906863737 6.79354491570805 6.34942486372753 6.09158217323452 6.57939061583 5.56297103537732 5.16172580560732 5.64852221696631 6.20104670620789 5.42068009679191 5.73024809592841 5.50717067574155 6.82632799173292 6.54187564000435 7.26634255293008 6.3130682740292 6.62645183249536 6.52406390396236 6.98295688959685 7.63740142667717 6.58114527695301 6.62211031927635 6.66897380531942 6.32542543344444 5.71456915440968 7.02510139865678 6.89388269282911 5.01397836832073 5.53327215809027 5.94229866328649 7.25264914168838 4.13052229285668 6.62708719582519 6.64333786853642 6.50512572101364 7.04167284517507 6.72496150828173 6.47994327248724 7.13187434641408 6.16455590111763 5.98994986345838 6.43789717432484 6.05275350872003 5.22834232526805 6.72716646384409 6.95342180566616 6.12599246551455 7.12408239833785 5.67789933285773 6.76401390140893 7.16486311907047 5.96890601889462 6.79233982062637 4.28311003152622 6.82447827364239 5.85949146822792 5.83096990309984 7.14468626934356 5.79484462881105 6.18189784490991 6.39843813749579 5.49951566120455 6.36467591147143 6.1936413730384 6.24239937470157
```
